## Supplementary Files (1-5) for "Construction and analysis of an interologous protein-protein interaction network of *Camellia sinensis* leaf (TeaLIPIN) from RNA-Seq datasets": S1_Supplementary_File.txt (part 247 of 248)

```
ACAGAGTCAGCCGGTGGAGGAAGAGATGATGCCTTGGTTCTGGAGTGGGGGGCTACCCCT
GCGCATGAACGTGACTGCCTCTGAGGTGGTACAGCTCGGTCCTAAGCCCAGGCGCAACAT
CGCAGTGCTGCTGTCTGTGCAAGTGTACGCACGCAAGAAACGAGAGCCTACCTTGGACTT
GGTAGACTTCACCATCGTTCCCG
>TeaL_259725
TCTTCCACAGCAGTTGGGCAGAGATTCTGTTGCCCGCGTAGTCGATACGAACAAATTTTT
CAGATATGCTTCAGGTGTGAAGAAGAGGTGCTGAAGCATATCTGAAAATTCGTTCGTATC
GATTACGCGGGCAACAGAATCTCTGCCCAACTGCTGTGCAAGAATGTGACGCCGATAGCA
AACAATCCTACTGCAGTAATAACACTCCTGTTCTCCTTGCTTGTCACAGCCTGCAATGTG
GTCTGCGCAAAGCTCGGCTCCTGCGCTGTACGACCTCGGTTGATTGCTTTCGGCGGCATC
ACTGTTGTGGCGTAGTGATTTTGTGGGGGCTATGGAGGTACTTCTGCGGCGGTGTTGACT
CGTGAGCTGTTCAAAGTGGCGGGTACGATGATG
>TeaL_259726
ATACGAAACCTTTCGCACGTGAAGAACCAGTTGAAGGGTTGGCGGCGACCTTGCACGCAA
GGATACTGAACGGTCAGGCACATGAAGTGAAGCAGGAAGAGGGCGTGACTCCGGATGACA
GAATATACCAGAACGGACTATGCTCGTCTCCACTGCCACTGGAGATCAAGCTGGAGCCCG
GCCAGGGGATCAAGCGCTGCTCGCCCTCACCCAACATGATGTCCCCCGTCAAGAAGCTGC
ATCTGGACCCGTCGATCGCTCCGTCTCCCGACCCCCCGCCCGACGGATTGGACAAGTGGC
AGCACACCATCAGCTCGGGGTTTGAGATCG
>TeaL_259727
GTGCAAAAAAAAATCGGTTTACTGAAAACACTGTTTGAAAAAACTACTATAGGTGTCAAG
ATGAGAAGGCTTTACACTGTTTTAAAACATCCAAATAGACCTGACACTGCGAGATATCGG
ATGAACTGGATTCCATGCACTTGGTGAAAGCTTGAAATTCTGCACTACAAGGAGCTGAAT
TTGTGTTTTCGTAAGATTGATTATAAGATTGTTGAGGAGGTTGAGCATTAGTTTGGGCTG
GCTCAGCTTGGCCGCTATCGCCACCACCAAATATTCCTCCTAGAGCATTACCCATCATGT
GTCCCATAGTCCTACCAACTGCTACACCACCAGCTGTTGCAGCCATCTGCCCGAATAAAC
CAGGTTGTCGGGGTCCTTGTGAATGTGCGGTAGGAACTTGTGAAGTTGGCACAGCGGGAG
GTGAAGCTGCAGGACGTGCCGAAGTGGAAGCTTGGCGAGTTTGAGTACGACTAGGAGAAC
TAGAACGAGAACGACG
>TeaL_259728
CCCTATCATCGAGGTGGTCTTCGTCATCAAGAGCAGTGCTGTTTTGTGGTTCAACTAATT
GTTGGTTCTCGGACTCCACACTAGGTGAGCGAGAGTGACCAAACAAGGACGCGGAGTTCC
TCTCAGTACCCTGACCCGAGTCGTTCGACCAACGCGAGGTGTAGGGAGATTCCTCATGCA
CTCGTTGATATCGGGCCATGTTTGCAACAGTCATGGGCTGCGCCGTTTCATCATGCGCAG
AGTGAGGGTCGGCCTTCCCCGCATACATTTGGACCAGCCACATGAATACCCATGCAGACG
CAATCCAAGTGATGATCCACCCAGTCTTTCCATGAGAGTTGTTCTCATAGAGGTCAGGAG
TCTTATGACTATAAACCACGCCGATCAAAAGGGCCAGAGCATT
>TeaL_259729
CGCACAGACTTCAGATGATGCTTTGTGGGAAGCATTTCCAGGGCAGTTCTTCTTACAGCA
TGAACTCCCGCAGTGGTCGCAACTACACTGAGGCTGGACCTGTAAAGGTCACTTTTGGCA
AAGAAGGAGACAGAGACGGAGAACTTTGTCGACCCTGGGGTATCTGCTGTGACCGCAACA
ATAATATCATCATAGCTGACCGAAGTAACAATCGGGTTCAGATCTTTGCCTCCTCTGGAG
TATTTCTTCGTAGATTCGGTCGCCACGGAAGTGATCCAGGAGAATTTGATCGACCAGCAG
GAGTTGCCACTGACCCGTCTAACCGCATTGTTGTAGCCGACAAAGACAATCACAGGATTC
AAATCTTCAATTCAGACGGAGAGTTTGTCCACATGTTCGGAGAAAAGGGCACCAAAAATG
GACAGTTCAACTATCCGTGGGATGTGGATGTAGATATCAATGGAAGGATTGTCGTCTCTG
ACACCAGAAACCACCGGATTCAACTGTTTTCTCCTGATGGAACCTTCTTGAACAAGTACG
GCTACGAGAA
>TeaL_259730
CTACAGTTGGCTCGATCTTGGAAGGGTGCCATTCAGAGATTGACTTTGAGGAAGATCCAG
AGTTCAAACCAGAGGTGAAGGATCCATTCGAAGTAGTTGTATGTCGTGATCCCTTGGAGA
CAGCCAAATCCAGTCGAAACACAAAACGCAGATATGGACGCAGAAAATTGTGCAATGGGA
AGTCATCTACAGAAAGTAAAAACCAGCCCACTGATACTGCTCGGAAACAAATACGTCTGA
CCGAATACAACCAAGTCTCCCCGACTTGTAGTGTTCCTTCAACCCAGAATCCACCGAGGC
TACTCTCCAACACTCTGACCGTTTCACCAGCAAAGTCTCATCCTCAGCCATTCCAAACTA
TCCAGTTACCTCCGTCACAAAACTCTCCCTCACTTCTGTTGGTGACTTTAACACAATCTA
GA
>TeaL_259731
CTGTGTGCATTGGCCCGTGTTATGAACCAAAGCCGCCTGTTGATCGATGCTCGTCTCATA
CGCATTTCTTGCTGAAACCTGCTTGTCACTCTCTAATGAAGCCAGTTCCACAGCATCTGA
AGTTGGCAGTGTACAAACTCAAACTAGCTTGCTAAAAAGAGAGGGTAGAGCAAATACAAA
ACCACCCTGACTGAGTCTCGGCAAAGAATCGAAGCCAAAGAAACCAAACATAGAGAACCA
AACAACCCCATGACACAGCTAATGACAGGGCCATAATCTGGCATGGCATGATCAGCTGAA
GAAAATCTCAGCTCAGCATCGTATGCAAAGCAATACACGATCAAACTCGTGATGGAAACA
AGCATGGTCGTGGGATGTGTTTTAAATGGAAAAACAAGCTGTGGTTGGTACTTCAATTGC
AAAAAGTTGAGGAGCAGCGAAGGAAGAAAAGAGAAAATGTCGTGGAGGTGGTGAGTGGGC
GGCATAAGCTGTTGTTGCAGGATGTAGCTTCTTGACCTGACAAACGCCACATTGATCCCT
CTAGAGAAGCTCCTTCCCATGTTTGCACTTGCATAGGAAGCCATTATTGGATTAATATCA
ATTTGCAGTATACTTGGAAAAGTTTGATTCTGCTCTTTCAGAATTAGCTTTCTTTTATAA
GCAAAAAGGCTTGAATTTTGTATTTATCAAGTTTAGTACACTTTGAG
>TeaL_259732
GGAGTGGACGCCTGCTGGCTGAAGAGTCGCCACAGGTGCTGCTCTCCATGTACAACTGTC
AGAGTCTCGAGGAGGTGTTCCTCAAGCTCAGTCGGAAACAGGGTAACGACTCGGCCCAAG
ACGTCAACCTTACGAACAACATTTCTCTCGCCACTCTGCAGTGGGGCAAGAAAGACGAGC
CTGTCTACGTCACCGATGAAAGCGGAGTCGTCGGCCTTAACTTTCATCAGTCTAAGGAAG
TTCTCATTCAGGATAACGCTAACGGACACTACGACTTGGGACACGGACAGGGCAGCAGTG
AGGGGCTTCAATGTGATGAATGTTCTGGAGGTTGTTGTAATCTCACGACCAAAGGCAAGA
CCAAGGCACTTCTGCAGAAGAACTTCTTGAGGATGTGGCGAAACGTGGGAGGGATGCTGT
TCA
>TeaL_259733
CCACAGAGAGATATTTCCCAGGTTGTTCATGACATCATCTATTTTTCGCTCTGTTCTCCT
TTCTGTTTTTTTCTTCTTTTTCTCGATCATCTTTATTATTTTCTTTGCTTTTCTTTCATT
TCCGGGAAGACTTAACTCTTTGATAAGTTCTTCTCTTGCCTCATTTTTGGTTTGTTTATT
TTTACTCTTTCGCTTTGATTTTGACCGGTGTTTATGATCTTCAACTGCTTCTTGCACCAT
GATATTTTCTGGTAGCAGTTCACTGAAGCGAGCCTTCTCCTCCTCCATGGGAGCCTCCGC
CGCGTCGACGGGCCCGGCAGAGTTCATGGGCTCAGCAGGACACTGGGTGAAGCTCTCCGG
CATCTCCTGAAGCATGTCTACTTCCATGTCTGCAAACTTGTCAAGGTCGAACTCCTTGGA
CATCTCACTCACGATAGTGGCACTCACTTCACTGCTCACATCCTCCGGTGGAACC
>TeaL_259734
CGAGTAGTTAAGCCAGCCAAAATGCCTGCCGACACGAAGATTCATCTCAAATATGTCAAG
CTAACACCAAACGCGTTTCCTCCTTCCAAAGGTTCCGACAAAGCTGCGGGATTTGATCTG
AAAAGTGCTTATAACTACGTGATTGAACCTCACAAGAGAGAGATGGTGAAGACTGACTTG
CAAATAATGTTGCCGGAGGGTTGCTACGGACGCGTGGCGCCCCGCTCCGGGCTTACGTGG
AAGAACGGAATCGATGTTGGAGCGGGAGTGATTGACGAAGACTACCGTGGTGACGTAAGG
GTGATTCTGTTCAATCACTCAGACGAGCCGTTCACCGTCCAGCCCGGGGACCGCATTGCT
CAGCTCATCTGTGAGCGAATCTTCTACCCGGACCTGCAGGAAGTTCAGGAACTTAGTGAC
ACAACTAGAGGCTCAGGAGGTTTTGGATCTACGGGCAAAAACTAAAATAACTTTTAAACC
TTACTACAAGTCATTTCCTAACCTCTCTCCCCTCCCT
>TeaL_259735
GTGACAAAAAGGAGGAAGAAGATGGTGGTGGAAACCCGTTCCAAAACTTGGATAAGACCA
GTGTCCTGCAAGAGGCTCGTACATTTAATGACACACCAGTAAATCCTAGAAAATGTACAC
ACATCTTAACAAAGATTCTTTATCTTCTAAACCAGGGGGAGCAGCTAGGCTCGACAGAGG
CGACGGAGGTGTTCTTCGCGATGACAAAGCTGTTCCAGTCGCGCGACGTCGTGCTGCGCC
GCATGGTCTACCTGGGGATCAAGGAGTTATCGTCACTTGCCGAAGATGTCATCATCGTCA
CCTCCAGTCTCACCAAGGACATGACCGGTCAAGAGGATCTGTACAGAGCCGCCGCTATCA
GAGCATTGTGCAGTATCACGGATGCTACTATGCTGCAAACTATAGAGAGGTACATGAAGC
AAGCGATTGTAGAGCGCAACTCAGCTGTGAGCAGTGCGGCCCTGGTGAGCAGTCTGCACA
TGACCCGAGTAGCCAACGACGTGGTCAAGCGCTGGGTCAACGAGGCTCAAGAAGCTGTCA
ACTCTGACAACATGATGGTGC
>TeaL_259736
GGCAAGAAAGGGAAGAAAACAGTCAGAAGAAATGCAACAACTTGCAAAAATAACAAAGCA
AGATGAACCCTCTTCAAGTAGTGTTGTTAAAAACTCGTCTACAAGAGCAACTAGGGCAAA
GAAAAGTGCCCCCAAGCAATCTCCTAATAAAATAGAACAAGTTGCTCCATCGACAAGTGA
AGAGAGTCCTAATAGAGGTCAAAGAAAAGAACAAACACCTAACAATACCAAAATGTCTAA
AACTGTGAAGAAAATAAAAATTCAGGAAGAAACATCTCAAGTTGAAACTAACTCTACGAC
AGAAGTAAGATCAACTCGATCAAGAAAAACTAAAGTAGAATCAGTCAAACCCACAGACAG
GAAGGAAACAAATATTGAGGAAGTGCAGTCAAGAAATAGTACGAAGAGAAAAGGAAG
>TeaL_259737
GATCCAAGCTGTAGTGCTTCGGCGAACATGCCAGTATCAAAGTAAAGGGCAATTAGCCTA
GCTTCAAGAGACTGTCTAAGGAAAGTCCTTCTCTCCTCTTTCGCCCATTCTATGCATTCT
TTGCACAGTTGAACTTCAATACCGATTCCTGCTTCTAAATCAAGGAAAAAATCAACCAAC
GAGCGAACTAATTTAGCAGCTTTCGCTTTACTTATCATGCTTAGAAAAGGTCGAGTCTGT
TTGATTAGGTCTGCAAGTTCTTTAGCTTTACCTTCATTTTTGTACTTTTCTCCCAACTGC
AATATTCCCTGTTCTTTAGCACGGATATGTTCTTCATTGCTGTCATCATCATTGAGGGGA
TCTTGAGGTAATTTGGATAAATCTTCCCTACTTTGTTGTGACATGGACCTCTCGAACAAC
ATTGCACCCGCC
>TeaL_259738
CCTTGGGGTCGGACACCTTGATGTTGCGAGCCAGGTTCCACGAGAGGTGAATCATAGGCA
CAATGCTCTTGTAGCTCTGCAGTTTGTTCCACTCATAGCGTTCGATGGCAAGATGATACT
GTCTTGCGGTCAGCGGGCCCACGTTCCATGCGATGTTGTTACACCAGCCTACCGCTTGCA
CCCAGTGCACACAGCCTGAGTTGACCCAGACCAAGTCTCCAGGCCTCTGCAGAAAGCGGT
AGACAGGAACGTTCTCCTCGTACAGATCCTCCAGTGCCGGCCACCACGAGCCATGCAGAT
AGTTCAGGTTGTTCCTCTCGCACAGGTTGTAGACGACTCCCCAGTACGCGTCCGGCACGG
CAAACCATTCACAGTGTTTGAGAGTACGCATAAGGCAGTTTTTGATAAGCTCGAAGAGTT
TGGGGTCGGACACCTTAATGTTGCGAGCCAGGTTCC
>TeaL_259739
GCAGACAACCGATGGGGTACAAGAGCTGGCAACAGGCGAAGAAGTCTTTGGGCAGGTTCT
GTGTAGCTAAGTGGAGGCTCAACGATCACTACTACCGAGTGGAAATCCTGGACTGGGCTC
TTGGCGATAACCAAGTGCATGTGTTCTTTGTGGACTATGGGCGGACGGAAGTGTTGCATC
TGAACTGCTTACGCCCATTGACTGGAAACTTTTCAAAACTGTCCATGTGTGCTCAGCGTT
GTCACTTGGCAAAGACTCGACCTCCAAACAAACTGAAAGATTGGCCCGATGATTCCATAG
ACACTTTTAAGTTGACAGTGAAGTTAGATGAAGCTAACAAGTACACAATAACTGTGGTAC
CTGCTAAAAAGAAAGACCTTACAGCTAATTCAATGGCGGTGATGCTGGTCCAAGAGGATG
AGGGGGATACTGCGCTTTCTATCAACGATCTCATGATGAT
>TeaL_259740
CTGTGAGTGCCGTAGTGTACCGTCAACAGAAGGAAACCCCTTTCTTCACCCGGTGCTGCT
AGTCCGTCAGCGAGATTTGAGCAAAGCCGATCAATGCCTTCTCATCAGGCACTTCGTTGG
GGGCAATGGCAGAGTTCAGTGGGAAAGTGACCTGTCGCATTTGGCCATTACTGGAGATAA
GTTTCTGCAGGTTGGCAGCGATGACAACGATGTCTCGTCCGTCGACAAGTCCAGCTCCCA
CCAGCTCTGTGGCGATCCCTTCTGCACTGTCTTTACCCAGCATGAACTCAAACCTGATGT
CGTTCAGCTCCCGCCGACAATTCCTCATGCGCAACACCAGGTTGATGGGTACGGAGGTGC
TCAAGGCTTCATTCTCAGGCTCCCTGTCACTGCCGCTGGAGTCTCCGTCGTGGTGGATGT
GGTTCATTGGCTTCTCATGTGCCTCGTCATCAGATGAGTGGCCACCCTCCTCCTCAGAGC
TCCAGACCCACTCTCCCGTGACAGTGCGGTGCAGTCTACCCGACGCTCCCGGCTGTCTCT
TGGTTGCCTTTTGCACTCTGGTCTCAAGACTGGGGCCGATGGCTACTAGAGTCTGCTGCA
AATACTTGCGGTCCTTCGCCTTCTTGAAGAAGGGGTGCTTTATCAACTCCGTTGCTGTCG
GCCTTTTCGAGGGGTCTTTCTGGAGACAGTCAATGACCATCTTGCGGAAGGTTTTACCGT
AGCCCTTGTACTGGTCCTTCTCCTCAGCGCCTGTGTCGAGAGTGGGTGGATCGTTCTGCA
AAGTTAGCATCAGCACCTTCATCGGCGGGTACTTGTGGTAGGGCGCGGTGCCTGTCGCG
>TeaL_259741
CAGTGATATTGTAGTGAGAAGGAAGAAAGGTAACCTGAAAGGTGGATCGGGAGGGCACAA
GCAGGTGACGCGGAGAGTGTCGTTCGACCCACTAGCGCTGCTACTGGACGCATCACTAGA
GGGAGAGTTGGAACTGGTGGTGAGAACGGCGGGGCAAGTACGAGACCCGAGTGCAGCCAA
CGATGAAGGTATCACAGCACTGCACAACGCGATCTGTGCCGGCCACCTGGACATAGTTCG
CTTCCTTGTACAGTTCGGCTGTGACGTCAACGCTCAGGATAGTGACGGCTGGACGCCACT
GCACTGTGCTGCCTCTTGCAACAACCTGGCCATGGTTAGGTTCCTGGTGGAGCACGGAGC
CTGCATCTTCGCAACCACACTGAGTGATCACGAGACTGCAGCTGAGAAGTGTGAAGAGGA
CGAGGAGGGCTTCGATGGCTGCTCTGAGTACCTTTACAGTGTACAAGAGAAGTTGGGAAT
CCTAAACAACGGAGCCGTTTTCGCTGTCTATGACTATGATGCACATCAAGCTGATGAATT
GAGTTTCAAAGAAGGTGAACGGCTGATTGTCCTCCGCAAAGGCGACGAATGGGAGAGAGA
GTGGTGGTGGGCACGAATCAACGACCGAGAAGGATACATACCAAGAAATCTGTTGGGGCT
CTACTCGAGAGTACACGCCAACAAGAACTCAGAATGATATAGAGACATAGTCCACCTTTC
TTGCCAGTACAATACTCAGTACTCCTGAAC
>TeaL_259742
CTGGTGACTGGTCTCTCCATCACCAAGGCGCAAGGTGTGAAGGACACTCTGAAGCAACTG
TTGGGCAACGAGCAGTCGTCCCACAAAGACGAACCGTCGTCCGCCAAGAAGAAGAAGAAA
GAGAAAAAGAACAAGAAACACAAACGCTCTCACTCGTCTTCTAGCAGTGACTCGTCTTCT
TCAGGCAGTTCAAGTTCATCTTCGTCCTCTTCATCTTCAGACTCAAGAGCTCCAAAGAAA
AGTCTCTGTCTCCTCTCAGTAAGCGGATGGCAATCATGGATTCCTCAGCCTCTGCCATCG
CAGAAGGTCAGCGTGCATCTCACTACAACCCACCTGCTTTGCCGTTTTCATTCCAATCTG
AGCAAGTGTCTGCTGCGGCGGCTTACCCGAC
>TeaL_259743
GAGTCGGTAGAGTTCAAATCGTCCTCTTTAAGAGTTTCGTTTGTCTCTTTTTCCTCATCA
AAAGATTCTTTGTTTTCATTGATGATGCTCAGTTTCTTTGAACTGGAAACACTTGGACAG
TCTGATTTTGGTTTGGTTTCTATACAGTCATTTCCAATATTATCATCAAGTTTATCTACA
TAAGTTGAAGACAAATGTGGGGAGAATTTCGATTCAAACGGATTGTAACTTGATGTTGAC
AAATGTGGTGAAGTTTTTGTTATTTTTGATGGAAATAGAGGAGAAACTTTTATTTTTGAG
TGATATGATGTAGCATCTCTTTTGAATGCTCTTGGTCTGAACTGTAAATCTTGTGGTAAC
TTATCACTATTTATATTTAAGGTTTTAATATCATTTACAACATCATCCGGGTCTATGGGT
GCTTTGATGCTGTTTAGCTTTTGCTGTAGCCACTTGTCATAGTAGCTGACCCCTGGTGAT
TTGGGAGGCTCTAATTTATT
>TeaL_259744
CAGCAGCCTCCCGACGGCACAAACATAAATGAGATCAAATATATTTCAATAGTTTTCTTT
TCATAGTCCTAAAGAGAATAAACACAAGTGAGGTAGCGAATAATATAGTTTATGAGTACA
ATCGAGTATACGAAAGTAGAGTAACTAATACGCTCGGTGTTTAGTTCTTCAGGAACGACC
ATTTAGTTTCCTTATACGTTTCCAAACCTCTTCCACAATGCTCGACGTTGTAGCAACAAA
GGTTGTTGTCCACCCTTTAGTTTTGTTGAGTGTTGTCGATCATTTTAACAGAATGGGTAA
GATCGGAAACCAAAAGAGAGTAGTTGGCGTCTTGCTAGGTTCATGGCGACCCAAAGGAGT
ATTAGATGTTTCTAATAGTTTTGCAGTTCCATTCGATGAAGATGACAAAGATAAAAATGT
TTGGTTTCTCGATCACGACTATCTAGAAAACATGTATGGCATGTTTAAGAAAGTAAACGC
CAGAGAGAAGGTGGTTGGCTGGTACCACACAGGGCCGAAGCTGCATCAGAGCGACGTCGC
AATCAACGAACTGATTCGCCGCTACTGTCCCAACTCGGTCCTCGTCATCATTGATGCCAA
GCCAAAGGACCTGGGTCTGCCCACAGAGGCTTACCGAGCGGTTGAGGAGGTTCATGAC
>TeaL_259745
GAACTATGTTGATGCTTCCTATTCGCCCTGGAGTGGCTGACCATTCCCTCCAAGCGTGAT
GGTCTTTGTAGTAACATACTCCTCGATACCCAGCAGACTGCCTTCTCGCCCGAAGCCGCT
CTCTTTGACACCACCAAACGGCGCAGCTGCATCAGAAATGAGACCCGTGTTTACACCGAC
CATACCGACCTCAAGCGCTTCTGCTATCCTGTAGACACGCTGAACGTCTTTGCTGAAGAA
ATAACCGGCAAGACCGACGTCTGCCGCATTCGCTAGCTTGACCACATCGGCTTCGGTATC
AAACTTGAACAGACCAGCCACAGGG
>TeaL_259746
CAGTATGGAGCCTGAATCATTGGCAAACGGGAGTCAGGAAGAAAAAAACGTGCTTAAACC
TACCAAGTCCATTCTATCAAGTGGTGAACCCACCATTATTGAAAATGGTAATGATGATAA
TGAAATATCTAAAAACACAGAAAATGGTCATTCTGAGGAAGGAACAAATGAAAATACAGT
TTGTACAAATACTGAAAAAGAGAATAGCGTAAAAAATGAACCATTCCCATCAAAACGAGA
TCTGAGACCCAGAGAATCAACACCGAGGTCCACACCCGTTAAAGAAAAGGCTCCCAAAGC
TGGTACCCCTAAGCGAGAAACAAAGGTGAAGGCAAGCAACAAAACCCCTGATGAAAAGCC
AATTGACTCTATTACTG
>TeaL_259747
CTAGAGAAGGACCCGTCCGAGAGGACAGAAGATGATATCGAGATCCTGCTGGAATTGACA
CAACACTTGAAAGCATTCACCAACATGACTCTGGCGGTCCGTCGTGCACTGTGCAGTGTC
ATGGTGTTTGCGGTGGTGGAGAAGGCCGGGACAGTGGTGATGAACGACGGTGAAGAGCTG
GACTCGTGGAGTGTGCTTATCAACGGCCACGTGGACGTGGAACATGCAAATGGCCATGTG
GAACACTTGCAAATGGGCGACAGTTTCGGTATTTTGCCGACGATGGACCGGCTGTACCAC
CGGGGCGTGATGAGGACCAAGTGTGACGACTGTCAGTTTGTGTGCATCACTCAGCAAGAC
TACTACAAGATACAGCACCAGGGCGAGGAGAACACCAGGAGACACGAGGAGAACGGACAG
CTGGTCATGGTCACGGAACAGAGGGGTGCATTGGAGGGAGGCCGTAGAGGGCCTGTTGTT
ATCAGGGCAACTGCAGAAAAGTTAATGCTTCAGG
>TeaL_259748
AGGTGGTCGCTAGTGTAGCAGCGGGGGTTGTTGCACAGAGGGTTGAACCGGTAGTGACAG
TCGCTGAAACCATTGCTGGTACACCTCGAGCTGCAGGCGGAGGGAGGTCTCGTGTGGTTG
TCGTAGTAACCGGTGGAACACGTGCGTGTCGTGTTGTACGTGCAGCGTGACGTGCACGGC
TGATCTACGCGGGGACACTGCGTGCCGTAACCTGTGCAGCGGTGGTTGTCGCAGGTAGAG
GTGGAGGGGCAAGGTTTCGTCTGCTGACTCTCGTGCCACTTTCGCTGTGCCGTCAGCTGT
TGCTGTTTCATCGTGCGCACGACGGCCACTGCCAGGCGCAACGCCGCCGACTGGTGTCCG
TGAGAACGCAGAGCGTCCACCG
>TeaL_259749
GGTAGTTTTCTAATTTGGCACGCTGCTGATGAACATCAGAAAAGTCTATAAAGAACCGCG
AACACATGTACCGTTCCAGGGTCTTTATGTAGTCTGGTTGGGCTGCTCTGTAAGAACGTA
CTAGTAAGTTGCAATATTTTAAAAGTCCACCACCACGAATCTCTTCCGGATGTCGAGTAG
CTATGAGTTTTTTGTGCAAATGGTACAGGGCTTCTTGGAAGTCACCGTAGACGGACTCGC
CGACGACAGTGGGGTAGAAGTTTTCACTTATGGAAAGCTCAGAGCACTCGTAAAACAACA
GCAAGGAGTCAAGAATTATTTGGAAAGAGTCCACGGAAAACTCAAAAGGCCTTTTCATAG
AGTCTACAAACTTCAACTCAACATTTCTGTGTCCGCGCGAATTTCCTAATGATATCAACG
ACCACCTATCTCCCTCATGATTCACTTTGACCATTTTACTCACGTAAGCCTCTTTTAAAC
TACAAGTTGTAATGCGTTTCCGGCTCACTCCTTCTGGTAGAAGGTCAAAAAGAGATCCCA
GCACTGCAGCTTTGACACGGTCAAAGTTTCGGCCACTGGACAGTTCTACTCCAAATATGA
GATCCAGATCGTTATAGGGTTGGGATTCTGTGGCTAACACGTGGGTCGCGGCACCCCCAT
TGAGTCTAATATCACGTACTTTCATTCCTGCACCACCACTCGCAGTGTCACTCTCCAGTT
TGGTCTTGACCACAGTGACTAAGTCCCGCAGTCGCACCTCGATGGTAGGGAAGTTGCCTC
GACCGTGAACGTTCAGCCGCCTCACTTGCTCGTAGCTCAGCACTGCCATCCTCTGTTGAC
TGGATGCCGTGTTAGTCTTACTGCTCATCAGATTCTCCATCATCGGAATCCGGTGTTTCT
TGTTCTCTCCAACCTCCAGGGATCCACACTGCATCAAAGGAAGACATCCTCCTCCTTCGC
CTTCTGGCAGCTTGTCCTCCTTGTCAGTCTGGGGCTCCTGATCCTGTATGATTTTTAATT
CGCTCTTTTCCATGTTACTTCTGAAGTTATCAAACTAAGCCGGTTATATTCAATTAACAA
TATGTTAAAAATATATAAACAACGTAAACAGATTGTGGAGAAAAATTGACGTTAGAAAAT
CCGAACGGAAGCTAACTATTTAAAAGAAAAAAGTAAAAATCGTACACGTTCAGCACGCAC
TGTCACTCCCACCAGGCCGACTCCGCGAAAGAAAAATCGCTGGTAGAGCAAGTGAGGGGA
GAGAGAGAAGAGCTCGTGACGCGG
>TeaL_259750
CCCTTCCCGTGCCCGGGTGTCTCGTCCCACCGGGTCGTAGCAGGGGTTGAACCGTCCTCC
TTGTCCCAAGGAGAGTCTGTTGGCAGAGCCTTGGACTTCTTGGCCGGAGTTGTGTCCCCG
TCTGCAGTCTGGTCCCAGCGGCCCCGCTTCTTAGGTGCCGGCTTCGCTTCTCCGTTAGTC
ACAGGCTTCAGCGTCCCCTCCTTCGCCTTCTCCACCAGCTTCTTACGTAACTCAGACTCC
TCTCCGCGCAGCATCTGCTCGCGCATGATCTCAGCGTAGGTACGTGACCCGACATCTGGC
GTCTTGGCACCTTGGTCAAAGGGATCGATACGTTCAGGAGAAATTATCATCCGCCTTCGT
TTCTGCTTGTACTCGTCCTCTTTTTCAGCAGCAGTCTTTTGT
>TeaL_259751
GCTAGACCCAAGCCCTTAGAAGGTACAATTGTAAAGCAAACAAGGTCACGTGATAGGAGA
TTTAGATAGAATCGCTTTCAGAAAAGAGATCCTTAAACAGGAAGGAAAACCCTTCTATGA
GATAGAAATCAACGATAGAGATCAAAACTAACAAAAGAAAGGATACAAAATCGATCAACT
CTGACAATCTGGGCATCTGATAAGATCAATCCAATGATTAGGAATGAGTGCGCAAAACTC
GAACTAAATCTAGGCCATCTGTAACACCGGGCAGCCGACAAAGGCATATAAAAATCACTT
GTCTACTTGCCCCACCAGTCTCTGAGAGGGGCACGTGCCCCTAGTCCCTTCATAGCTCCA
CTGATCAACAATGAGTTGGTGGGGTTT
>TeaL_259752
CGGACAATAGGAATACAACACTTCATTATTACCATATTATAGGCGCGCCAAACAGTATCT
TGAGAATAATTGAGTTGGGACTAATCTTATAAGGACCAGTTACGATGGTGAAAGAATTAC
AACTTCCCATATCACGCATTAAAACCATAATGAAGAGTTCTCCAGATGTGGAAAGTATAG
GACAGGATGCCCTATATGTAGTTACAAAAGCCACGGAGTTGTTTGTTCAACATATGGCTC
AAGAAGCATACTCCAAAAACAAATCAACCCAATGTGAATACAAACAGTTAGCGGAAATCG
TGCAAACTAATGAAAATATGAATTTTTTAAGAGAAATTTTACCAAGAAAAATCACTGTCA
AAGAATACAAAAAATTGTTGGCGGCAGATAAAGAAAATAACATTGATTCAGAAGACAGCA
GCGATTGAAAAGATACCTTTATG
>TeaL_259753
CAGCGCTTTTACTCTTTCATGTTTGTTTTTGTGTGCTTTCTTTATTTGATTTTTCTTTTG
GAGCCTTTGTTGGATCTGGAAAGCTTTACTTTTTTGTACTTCTTTTGTTGCTTTCCGTTT
GATTGCTTTTTTTACATCTTTTTTTGTTTTGAGTTCCATTCCGAGCAGTTCACTCTCTTC
TTCCTTTGCAACTTCCTCCTCTGATTCCTCCTCTTTATCGGTTTCGTACTGAACCTTATT
TGAACCAATCCAGTGGTTTTTCTCCTCCAAAGCTGATGTGGAGAGTTCCACTACACTCAC
GGAGTGGTCTGGCAGGTCATATTCTTCACTGTGTAAATGCTCCAGCTCGGGGATTGGTCG
GTTTGTTAGAACTAGTTTTTTCAACTCATCTTTTGCCTCCCTTTTAATCCTTTTCTTTTC
TTCCCTGAGGAACTTTTTTAACTCTTCTTGGGCTTTTCTCTGTCGGCCAAGTTTTCGTCT
GTGAAATCCGGTTAGAAAAGCCTTTCTCGCATTTTCATCGAAAACTAGGTTGAGTTTGGT
TTTCCTGTTTAC
>TeaL_259754
CCCCACCCACACTGTGCTACCTTCACCACGCTGTTCCTCTACTTCTCTTCAGATAAAAGT
AGATGATTACGAAAGGAACCTCACTTGAACACTTGTGTACTTTACACGTTACAATATAAA
AACTTACAACTAAAAATAAACATTGTACAGGTGCTCAAGGTTTCCAAAGCCTGAGTAAGC
CGTCTTCGCTGTAGGTGCAGAGCAGGTTCTGGTGCGGGTGGTGACCGACGCCTATCACGT
CTTTCTCGTGTACATTCAACGTCCGTTCCAGTTTGCCGGAGGAGATGGAGAAGCAATAGA
GTACAAAGTCCTCGCCGACACAGTAGATCCACTCCCCGCGCGGCGACAGTGAACTGCAGA
TGAAGTCTCCTCCCTCCCGCTTACCACTGCTGAATGATCTCACGATCTGTCCCTGCATGT
TCATGATGACCG
>TeaL_259755
CATACTTCATGAACGAGCCTGGATCACTAATGATGTTTTCACTGTTAAGGTAAAAATAGT
TTGTGAATCTCGAGACTTGGATCACACGAGGCAGCTGATGAAAGTATTGACGGAACGTTA
CCAGTCTGTGACTTTCGGTGATTTCCCCCACCACCTCGCAAGTACGGCAACATCACGAGC
TGGCAGCGACTCNNTTCACAAGAACTGCGTAGCTTGTTGCTTCCATTTGAAGCATATTGA
ACTCACCAAAAGTAAAATTTTAAGATGTACACATTGAAACTCTGCTACCTGTCTGTAATG
ATCTCTTCAGAAATGGTAGCTTTTATATTTAATAAATATATTTATAACGCTAATAACATG
CAGTCTTTTGAAATTGTTGCATACTGATTATTCTGTACCAA
>TeaL_259756
CCACTATTTCTTCCCTGGCAATATGATTCCATCGTATTTTTGTTGGAACCATTTCATCGC
GTCTTCCTTAGTTAATCTATGCGGGAAACCGACTTTTCCTGTTTTCCGCCTTCTGTGAGA
CACATTGAAACCTGGGCGACCGAGTACGACGTAGAAATCAAGACCGTAGATACCGATGCT
AGGATCGTACTTAATACCAAGATCGATATGTTCTTGAATACCGAAACCGAAGTTGCCAGT
GTCTGAGAAGTTGTCTCTTCTCAATTCGTATTCTCGAACCTTAAGACCTCTCTCAAGGAT
CTCTTCGGCTTTGGCACCGCGGACGGTACAGTGAACGGAGATTTTCTCGTTACGACGAAT
ACCGAACGACCTGACGGTGTACCTGGCTTTCGAGAAAACCGGCTGTTGTCCGGTCAGCTG
TTCCAAAACCTTCGCCGCCCTTGTGAGCCTATCACCAGATTCGCCGACGCAGATGTTCAG
GCAGAGTTTACGAATCCGGACGTCTTTCATGACATTTTTGGATTTGTCTTTGGGTTCTTT
TTTCGGTTTGGCCGTCTTTTTGGCCGCCGTAGCCGGCGCTGGTTTCTTCTTGGGTACAAC
AGCCATGTCGAGTTTGGAAGGAGTTCAACAACACGCTTTACCGCAGACCCGCCACTGCCT
GATGAGAA
>TeaL_259757
TTTTCAACATGAACAACCGGTAAAGAGAGTCCTAGAGAATGAGTCCCTCATAGTTGACAC
CTTCAGACTCTGGACTCTCTATGCGGTTGCGCAAGTGTTCGATTGTGTTTGCAAAGTGTT
TGCTGATCTGTTCTGTCTCTTCGTTACTCTCCAAGTTTGGCAACTCTTCTCTCACTTTGC
TGATGACTTGGTTCAGCATAGCCACTGTTATCTGATCATTGCCCTTCTCGTAGAAGTATA
GATAATGGTTGAGCAGTTCGACAAAGAGTTGCGTCTGTACTGACAAGTCCATACACTGAC
TGGCGATCCTCACCCCCTTCTTGAGACACTCGACCACTCTCTTGCCATCATGGATCTCCT
GGCCAGATGTGTTCTTGCCGGACCAGAAGAGATGACAGCAAGTGGCGACACCGCGACACT
GGTCTGGTTTCTTGAGCAGCTTACTGGCAGCGAGCGCACACTGCGTGCGCACTGGCTCGG
CGT
>TeaL_259758
GCCAGCTCACTCTCCAAGCAAAGATGAGATAGAAACAAAAGACAAAATCGTTCTCCTCGG
CTGTGAAGACGGGAGCGTGCACGGGTTCAGTGTGTGCAGTCGACAACCATTGTTCCGCCT
GTCGTGTGACTCGGCAGTGAACTCCGTCACTCATCTCTCCGACACTCTGTTCCTTGTAGG
CTGCCACAGCGGGGAGGTGTTACTGTGTGACGCGAGGAACACAACTCAGCCTGTGGCGCA
GTGGTACGAGTCTAACAGTGCCGTGTTGTGCGTGGTCGCGTACAAGGGCGACGGGTACTT
CACTAGTCACCAGGACGGACAGGTTGTGTACCGACACGTCTCACATCCACACAAGCGAGT
GCTCCTTACCGGCCCTGATTGTGACCCGGTGTACGACATGTCTGTCGACGGCCAGTTTGT
GTACACTTGCTCTAGAGACGGTCTCATCAGGAGGTATAACGTGGTG
>TeaL_259759
CAACTACAAAAGAAATCTCGGTAAAATCCAGCCTAAATGCAGAACAACTAACAGTGGTAA
ATTGAAGAAAGTCTGAAACGTGGGTAATATAAGAGAAGAAATGTTATGTACACGGAGAGG
GAGGGAGGGGGTTGCACAGCTCCTTCCAGTCGAGAGAGGGGGCGAGAGGGATTAGGACGG
ACGCTCCTCGTTGATGGTGGGGGTAGTGGCCGGAGACTTGCGATTGGCCTCGGCTTCACG
CAATGCTTCGTCGAAGCTCACCATCGAGTTGGAGCGAGACGTCGATACCTTTGTCTTGAC
ATTTTCGTAAGCAGATCCGACTTTCTCCTCAAAAGAGCGGAAGGACTCTGAATTCTTCAA
GGCTCCAATTTTAGAAGTCAGTCCGGACCCAAAACCTCC
>TeaL_259760
CAGACCTTTGCTCTTGATGGTCTGTTGTTCGATGGCATTGTCGACATCCTGAGAAGTGAG
CAGGGGGGCGACTACAGGGCCTTCGTAGTTCAAAGCATTACTGCGTAACATTACAGTGTC
TAAATCCAGCACTGGCACCTGTGGAAGAAACTTGTTGACAAGGTAAGCGCTCATAGATTC
TGTGAGCCAGAGATCTGACCACCACGCTGGGGTCTTGGAGTATGCGAGCCACTGATGTAG
CAGAGCTTCAGTCGCTTGGGTCTTCAGTGTCTTCTGGTTCAGAAACCCGGTGATCTTATC
GTAGAACACTTCAGGCGTTGTATAGACAAAGCCGTAACTGGAGAAAGACATGGCTGGCAG
ATCAGGCAAGATGACCAGGTTGAGTGTTTGTACCACCGGGAACTCGCCGAGCAGACCTGT
GATGTCACTGATGACGGAGCCAAGCCAGGGGGAGGTGGCGTTGTAT
>TeaL_259761
ACTTGATTTCATTACAGTAGAGGGAACGGTTAACACCCAAAATCCACCCATGAATGGAGC
CAAGATAAATTTTCTCACCAGTCCTTTCAAACAATGAACATAAAAAGTCACATCACAAGG
AGTTGACACAAACATCAAACGGTACCACCAACTTCGGTCTGGTAACGTTTTGTGAGGTAG
TTTGCGGCATCTGTCATCTGTTCTAAGGAGCGCTGAAGTCCATACAAGTGTCGTCGGAAG
CATTCTTCAAATTTCTCTGTGTAACTTGGCTTGGTTGAATCTGACTCATTTTCAACTCCA
GAATCATTTTCAATTCCTGTTTCAGAATCAGTGTCACTCAGAGTTGACGCAGTTGAGTTG
GTGGACGCCATAGATGCTGTTGAAGATCTGCGAACATGGCCTTTGTGCACTGAAGTGTTG
GTTGAGTAGGGCTGCGAGGGGATTCGGCTTTCCTCTTCAGGTAAAGGTTCACTTGCACCT
GAACTCCAAAGAAGGTCTTTCTTGACGCAATTAACCAGAGAGTAGAGATTGTGAAGGTTA
GTGGCATCAAGACAGGCCTTGTTCTTCCTCTTGGCGAGTTGCAGACCAACTGCGTCACTG
TCATCCCCT
>TeaL_259762
TTTAGATTCAGTTCGTCGGGATAAGTAGGTATAGAGCTTGACGAGAAGTCTAAATTTAAC
AAAGTTGTCCTCAGACGTCTGTTTATGTCCCGTATGCACCGCCCCCCTATGTCACTTTCT
CGTCTTGCTAAACATGTCCCCCAAGCCGAAGGAAAGGTCATCACTGTTGTCGGAACCGTT
ACAAATGACGAACGTTTACTCGAAATCCCCAACATGACCGTGTGTGCTCTTCACTTTACC
AAGACCGCTCGTGCTCGTATCATTAAGGCCGGTGGTGAAGTTTTGACTTTCGATCAGCTT
GCTCTTCGTGCTCCTGAGGGCAAAAACTGCATCCTTCTCCGTGGTCAAAAGACTGCTCGT
GAAGCCTGTCGTCACTTCGGAGCTGCTGGTGTCCCCAACAGCCATGCCAAGCCATATGTC
CGTTCCAAGGGACGCAAATTCGAACGCGCTCGTGGTCGTCGTGCTTCTCGTGGTTACAAG
AACTAAGATGTTTTG
>TeaL_259763
ATCGGTCAAATATTTCTTCTGATCAGACCGAAAAAAGGAAAACTTCCTCAAGAAAGGCTA
TTAAAACTTCTTGAAGACAAGTTGTTCCTGCGGATGAAGGCCGAGGTACCGCACTATCTG
AGTAAGATTGTCTTGGTGGAAGGAGATCTCTGTCTGCCTGATCTGGGCCTTTCTGCCGAT
GACCGACATCTTCTTTGCCAGAAGGTCCACGTCGTCTTCCACGGTGCAGCTGACGTCAGG
TTCATCGAACCCCTGAGATCCTCCATCACATCCAACGTCCTGGGCAGCAAACGAGTTCTC
GACCTTGCCAGGCAGTTCAAGAACCTCAAGTCGTACGTGCATGTGAGTACAGCTTACAGC
CATTGTGTGAGAAGAGTTATTGAAGAGAAATGCTATAAAATGAACGTCAACTACAGAGAC
ATTCTCAAATATATTGAGACCAAGACAGATCAAGAGGTGGAGACAGAGACTGAACGATTG
ATG
>TeaL_259764
CATCGGAAAGTTCTACCGTCGCCGATACAGCCCGTTCGTACAGCTGTTCGGATGTCAACC
ACATGTTCACCGTTATCAGCAAACCTTGTTTGTCGTGAAAATAAGTTGTCCAGAAGAGCT
GATCCATCGTGAAAGTAGGCACGGTACCGTTAAGCTTACACTTGTTGACGCAGAGGGGCA
CTAAGGCAACATTTGACTCGGAGAGAACAGTTCCGTGAGCACGTTTGACGTGGGAGAGAC
TGTCTACAATGCTGAGAACCGACGGACACAGTTTGCAAGTGACGGTTAGAAAATGGCAGA
TGAAATCATGGTCATCTCCTGGCTTCAACATGTATGAACATCCTGGATTCTTGCAGAACT
TGGGTAGGACGTTCAATATCTGCTTCACAACAGTTGGTTCCTGGCCAGTAAACTTTTGAC
GACAGAGAGGACACTCGTTTGTAA
>TeaL_259765
CTTTGTTTATTTTTTATTATCCGTCAGGTCCTCCACAAATACAAAAATTTTTGTTCACTT
CGAGGCATGTTTAATCGAAGAGACCGAATCCAAGTTCTTCATCGGAATCTTCAGACTCTT
CTTTCGGCGCTTCCTTCTTCGGCGAAGCAGCAGATTTGTCGGCAGCAGGAGCAGCAGCTG
GTGCAGCAGCGACGGCGAATTTCGATGGGTCCTTGAGATATTCTTTGACCATTTCGGCTT
CTTTGAAGTTGATGTCAGTTTCAACAGCAATTGCCATAAGGTTCTTCAAACCGTTGGCGA
TGCTGTGAGGAGCAGAAGCAATAGTCGGGTAACCAATTTGCAAGCAGACTGCAGCCAAAC
GAGCGGCTCCCTCCAAGAACTTGACACGTAAATCTGCTGGTTTTATGTCCAAAATCTTCG
GCTCGAAAACGGTGCCTGAGTCGTACACCATCTCCACAACTAAACCGTAAGAAAACGGAG
AAATGTTCAGCATATTTAACAGTGTCGCTTCTGAGGCTCCGACTTTGTCTCCTTCTTTCA
AAATGTGGACATCGTTGATGATTTCAATGGTTCCTTTTGAGATTTTGGTCGGGATGGAAA
GTGCTTGAAAGAAAGAGGTCTTTTCCGGACCAAGGCCAGTATTTTGCGCAGGAATGACGA
CAGGGCATGGAGCGATCGCACCAGCCCTAGCAGGAGCTCTGACCTTATTCTGAAGTAACT
TGTCCCTCACCTCAGGGAGTTCGCCACGAGTGAAAACAAACCCGACGTTCCCTTTGATGT
GGGGAAGGATCTTTTCAAGAGCCTGGTTCCTTTCAATATGACCGCGGATGGCTTTTCTCA
TCATCGTATTTTTACCCATCAAAACAACAGCCGAGCCTCGGAGTGAAACACGAATTTGTT
GCATTTGCTTCGAACCGACATTGTCGGCGCCAACAATAAAACACTTCGGATATTCTTCGA
GCAGTTGGATCAACTTGCTGAAGTAGTTGCTCTTCCATGTTTCCTTGTCTTCCTTACCCA
TCTTTCAGTGTAGTAGGGATATCTTACGATGTTTAAAGACAAAGGAATATAACCCAAGCG
TGGTTCAGGCGCG
>TeaL_259766
GCTACTGCATTCTCATCCAAGCTCTGTGATAACGTCGGGAACGCTTGTCTCAGGAACCCT
ATCGTTCTCTTCTCTCGCACCACCGCCACATCGTTGGAAGACTCTAACGCTAGTAAGTCA
CTCTCCTGGTCCAGTAACGTGTCTGGTTGGTTGATGGGAGAGGCGTGGAGCAGGGTGACT
GCCGCCAGACACACCGTCAGCAGCAACACTGTCCTTAGTAACATCGCGCTCACGAGTATG
ATGGATGTGGTGGTATGTGGTGAGATGGATATGGGATGAGTACGGTGCACGGCACTGGTA
AGGGTCACTCACTGCGG
>TeaL_259767
CGAAGATGTCTCTTTCTCTCCAGCCTTGATCGTGTATGCCACAAATCGACCACATGCAAC
CAACATATCCACTGGGGTCTCTGCCGTCCATGCTGTAGCGATCGTTGAGGTAAATGGCAT
CAGCCAGTGCTTGCTCAGGCGACGCTGTCCACTCCAGTATCTTCTTGGCCCAGTACATGC
GAAGGAAGCCGTGCATCTTGCCTTCCTTCACCAGCTGTAACTGAGCCGAGTTCCACAGAT
CATCGTGAGTCTTGCTCTGCTCCAGCTCCTCTCTTGTGTAGACGTATGCTCTTTTGTCCT
TCCTGTGATCGTTCAGTGTTTTCTTGGCCCAATCATTAGTGCCATTGATACTGTCGTAGT
TCTTGTTGTAGAAGCAAAAGTTGTCCGACAACTCTCGTCTGACGACAGCCTCCTCGG
>TeaL_259768
CGCAAGGACAACTACTTAAATTGAGACAATGCTTATAAAACTCAACACCATAGATTTGAA
TTGAACTAATAGTTCCTACTGTACTTGAAAATAGTAACAATAAGAACTCTGACATATGTA
CAATGAGTCTACAAAACAACATGTAATAAATATGCAATGTAATCAGACCTATCTAACTGG
CATTAGGATACCGACAAGGAACATTAAATAGAAAATAGTAACTAATTGAATAATAAAACA
GCGGCCCGACGCATCAGCCTTTAGACTTGTTCATCTCGGAGAACACTTGACATGTACCGT
CGGGTGAGGTTGGGCCGCGGCGGGTGGCTGGGTTACGACGGGTTGGGTGCCGAAGTGGGT
GGTTCCGTGTCGGCTTCGCTAGGGTTGGCCTCAGCACGGCAGCGGTACACGTACGCACT
>TeaL_259769
AGGAACCTGTTCAGTCATGCCATCATGGAGTCTGGCGCAGCCACTGCTCCTTGGGCGATC
ATCTCTCGAGACGAGAGTATCATACGAGGGCTCAGACTAGCGGAAGCAGTCGGCTGCCCT
CACACACGGCCTGAGATCCCGGAAGCAATCGAGTGTTTGAGAAAGAAAAATGCGTCCGAG
CTCGTAGAAAATGAGTGGGGGACATTAGGGATCTGTGAGTTTCCTTTCGTTCCTATCATT
GACGGTTCTTTCCTAGACGATCTACCTGTGAGATCCTTAGCCCAAAAGAATTTTAAGAAG
ACCAATATTCTCATGGGAAGCAACACTGAAGAAGGGTACTACTGGATAATCTACTACCTC
ACAGAACTGTTCAGGAAAGAAGAAAACGTTTACGTTAACAGAGACGAATTCTTACATGCA
GTCCATGAGCTAAACCCGTATGTAAACAATGTCGCTCGACAGGCGATCGTATTTGAGTAC
ACAGATTGGCTGAATCCTGATGACCCGATCCGTAACAGAGACGCCCTGGACAAGATGGTA
GGCGACTACCACTTCACCTGCAACGTGAATGAGTTCGCACATCGGTACGCGGAGACAGGC
AACAACGTATACATGTACTACTTC
>TeaL_259770
CAGGGAACCGGAGAGAGGAGACGGCACCCACCGATAATCCAACCTAAGTGTTCTCCACAA
ATCTTTGTGTTCACTATGTAATAATTCTTGTGTAGGTAATGTTTGTGTTTATTGTTTTCT
CACTCATATTGCAGACTAATTTATTAATTATTATCTCTTAGTTGTTGTTTCGATGTACCT
AGACCAGAATATGAGATTGAAAACGATAAACGCACGGAGTATTAAACTGCCACACAGCTC
GGACTAACGCTTTGTGCCATAACTAACCGATTGTAACCACTAGTTGTTTATATTCCAAAG
ACACGTGTCTGTCTCCCACACTGCCAACTTACGGAGGTGCAGGACACACTTGAGTGATAT
AAGTTATATTAAGCTATGTTACTTAACTTATACGTTAGAAACGTTCTGTTTACAAATCAA
ACCAAATTGTTATCGACTTCTAACCATTTGTTACGCGGTGTTCCCATGTTTGTTTATCAA
CCTGTTAGTCAGAGATTTATAACTATTTCTTTGTTGTAGGCATTTTAGGTTAAGTATGAA
TTTTTGTAAGTATTACTAAAGATTTAAG
>TeaL_259771
TAAGCAACAAATAAAACATATTGAATGCTCTTGCTGTTTTGTAAATCCTTATTACTTATT
AACAACATGTATTTCTTCCAATTGTTATAATTCGTCAGTATTTTCTTCTGGGCAGTTATT
TGTGGTCCTGCAATATTATAATATCTCAACACCAATGTTATCATTAGGCATTGTTACATT
CCGTAGTTTGTTGTTGACCCGTTTTTGGTAGTTAGGCCTGTAAAATGAGCTAAGTATTTT
CATAGCTTGCTTCTTACCTCGGCTCAATTGTCAACTACCAAGTCAGGATTAGACCTTAGG
TATGGAAAAATGTGCATTCAACCTGCCTATATTTTGTTTTTGAAAACACATATCTTTCAG
AATGGTGGCCTTGCCCAACTAGGGCTTAAATTGTAGAAGTCCAAAATATAACTAATATTC
TTTCAGTGTAGAAAAACATATATGCGTATTATGCAAATATTTTCAGACCCACAGATTTAG
TAGGAAAAAAAAAACAAGCGTAAAAGTTCCTTATTTTGAATTTTACTGTCTTGTAGTACT
ATAATAGATAAAATTATGTTTCCAACCGCAATATTAATTGTAGTATAAACATATTTTTAT
TGTAAAGTATGAATGCAAGCAAATACTTGTAATGATATTTTAGTACTCTTCCTATGCAGA
ATATGTTGGTGAAGTGTTTGAATTGTTGGAACATTATTCAGTTTATAAAGGAGAAT
>TeaL_259772
GTCAAACTGTGGAATGCCAGGAGGGTTCTCTCGCAACTCTGGATCCGTGTATTCATTGTT
GATGAAGTAGCCTACTCTGACAAACTCCTGGCTTCGGTAGCTGCAGGTGAGGAGGACAAC
TGTCACGCCGAGAGCGTCTGCGACAGGGATCTTCGTTACATCTGGAGGGTCCGCCTGAAA
TACAAACATGTGCCTTCCCTCTGGGATTGGTCCAACATATATGGTATCTAATACTTGATC
ATGCTCTTCACTTTCGGCAGAACCTACATAGATCATTTTCCATTCCAAATCTTCTTTCAG
CTCCTCGATACATTCAAATGTAAGTTCAAACTGGAATGGGTTTAAAAATGGTGAAGGGTT
GTCTAGAACTACAACATTTCCTAGTTGAACTTTGGCCATCTTTTCGTTAAAGCTCGATTA
ACCTTACTTGTTGAAC
>TeaL_259773
TTCCAGAAATACTTCCCCTGTAAATTCTGGGTCTCCCGCTAAAACCCCTAAAGATAGAAC
TCCAATAGATCCTCAGGTAGGAAAACAACAAGCTTCAAGGGAATCTTCACCTGTGAAACC
TGTTTCTCCTGCTAAGACTCCTAGAGGACAGCCTCTGTCTAGAAAATCGTCCCCAGTAAA
ATCAGTGTCTATCACAAAAACTCCCAGGGGAAGGCCTCCAAAAACTCCTCAGTTAGTTGA
ATCACCTGCAAAAACGGTTTCTCCGTCAAAGACTCCGAGAGGACGCCCTCCTAAAACTAT
TGAAGAAAGATCTTCTTCCAGAAATACTTCCCCTGTAAATTCTGGATCTCCCGCTAAAAC
CCCTAAAGACAGAACTCCAATAGATC
>TeaL_259774
GCAGAAGTACTACCCTGGTCAAACCCTTGGCAAGAATGTGGGTTACAAGCCTTTCAAGCA
ACAAGTCTTCTGGAGGCAGCCTGTGTGGACGAACCAGTACAACAACAACAACGTACAATA
CAACAACCAACAACAAGAGAGCCAGTACAACAACCAATACACGAGACAGGCTGACAATGC
GCAATATAACAACCAACAACAGGAGGCTCAGAGCAACAACCAGTACGATACACAACCTAC
GCCAGAACAACAACAGCAGGAGAACCTGAGCACCCAGGCCGCCCCCGTGTCTACGCTGGT
CCCCCAGGCCTCCCACCCCCAGGTGCAGGCAGACTACGCTCCCAGACCACGCAAGGTAGA
CTACTCCACAGGCAAGGGCAGCTATGACGTCACAGGCAAGGGTGGATCCAAGAGCGAGTA
CTACAGCCTGAGTCAGGACTGGAGCAAGAAGTCGACCTACCCTAAGAAAGTCCAAGGCCA
AGAGTTGACGCATAAGAAATATCCTAGCCATAAGTATTAAGATAAGGTACTTTAGTCCAG
AACAAGCATCGTGATGAAAAAGATTTGTGCCAACTATATTCTATTAGAGGTTTGCATCCC
TCTAACGAGGAATTTATGGCACGTCAGATGAAAGAGGTTTTGTCTTGGAAATG
>TeaL_259775
ATTTTTGTATTATATTAAAAGTGTTAAAGTGTATTTAATATATAACAATGGCGAAAAACA
CATCCAGCTCTGCATTTCGAAAACTTGATGTCGATCAGTGTAACGAAGATCTTTACAGAG
AAGATGAACCAGGCGAGCTTCAGTCACCACCAGTTGGCCCGGATGAGTCAGAAGTAACCG
CACTTCTAAATCAAGGACGACATATTGATGCTCTCAAAACTGTTCTTCGCAATGCTCCCG
TAGGGTCAAAGAACCAACAAGTTAAGGACGCTGCGTTAAACATCGCGCTGCGCGTGTTGC
TGTCGATCAAGTCGTCGCAGATAGAAGATGCTGTGGCGGCGCTGGACCGAGACCTCGTCG
ATGTGTTGATGAAGTATGTCTACCGAGGGTTCGAGATCCCGTCGGAGGGCAGTAGTGGAC
ACCTGCTACTGTGGCACGAGAAGGCCTACAGTGTCGGAGGTGTCGGTAGCATCGTCAGAG
TCCTCACCGACACCAAGCGCGC
>TeaL_259776
CCTGGAACCAGCGTTGATCGAGGGTTTGGGTAAACTGACACTATCACTCGCCCTCATTAC
TGTCCTCTCACTCCCTCCCGTGCTCTGTATAACACTAGGCATGACTCCGCCTGACAAGTC
TAATATCTTCTCCCCACTTCCACTGTGTACATGGTTCACGGCACCGTTCACAATAACACT
TTCACTACTGCCACTCTTGAGCAGCTGGTTCATAGAGAATGTCTCTTCCTTCTCCTGCTT
GATGGGACTAGGTGAATACTTCGGTAGCTGATCCATGGAGTATGTCTCTGGCTTCTCTAG
CTTGATAGGGGTGATACATGCTGAACCCCGCTGGCTGATCCAGCTTGACAGGACTAG
>TeaL_259777
CCCAAATGGCAGTTGAGATGGTTGGCAGCCTCGCACGGAGAACGTGACTACTGCTGCTGG
AGTGACTGAGCGTGCCGTGACCAGCTCGGTAAGAGTCTGTGTGACTGTGACTGCGCCGAG
ACCGAACCATGACCAAGAGCGCTCAGGTTCCGCAACTGTCCCAGTGAGCACTGGGCGAGG
CGGCACTTGACCCTCCATCCTGGGCGTGCCCGTCATCAGCATCCTAGACACAGTAGAGGT
TGGTGTGGGCTGTAAGTAACGAAGGTGCCGGCATGGCTTGATGGACTCCTCCAGTACGAC
ACAGGATGAAGGCACCAGCCTGGTCAACACTTGCTGTTGTCGCACAACTTGGGTCACTGT
AGCCCGCGGCAAGAACCACTTAGCGTCTCGGCCACTCGCCATACCAACCCACAGCACCAC
CACCATCATCAGTCTCAGAGTCTGCGCGCTCATAGTTGCAACAACTATGGTTGTTTTCTA
TTTGCTTTCTGAGTTGTAATATTCAAAAATGTCACAGAGGTGGGCTCACAG
>TeaL_259778
GACGCAAATCGACTAAGTCTCAATCTCCCGGTAGACCGCAGAAATCGCACTCTCCCGGTA
GATCGCAGTTGAAATCACACTCTCCGATTCGACAGCCGACGATTCATCCGGTCGCAAACT
CCACAATGTTGGAACCCGAACCGATCATATCTCCTCAGTTCAGACGATCTCCGCAGTTCA
GACGATCCCCTATTGAAATTCTCAAAGAAGAAACCAACGCGTCTTATCGTCTTCTACAAG
AAATGAGAAATCAAAGTCCCATTTACACTAATGACCACAATATAACACCGACATATAGGG
ACGTACCGTTTATGAGAAAGTCGATCCCTGGAAGAGTATCTGCGAGACCTGGATTGGGTT
CACCAAGGCTTAAAGATGACATCAAAGAAAG
>TeaL_259779
CCCTCACCCATATAAGTTTCGTTTTGTGCCCACCTGCACTCTTCCTCCCAACAACACACT
CGACCACCCACACACAGCCACACGAGCACCTCTTCGCTCCAGCGCATCTACTGCTTACCC
CACCTTCCATACACACAGTACTCCACACGATCATCCGCCATGGCCGCTTCCACCGACAGC
GCCCAGATGATCAAGCTGACCACTTCCGACAACCAGCCTCTCTCCGTCGAGCGCAAGGTT
GCTGAGCGCTCCGTTCTCATCAAGAACTTGCTCGAGGATCTTGGTGGTGACAACGATGAG
GCCATTCCCAGGCCCAACGTTAACGAGGCCGTCATGAAGAAGGTTCTCG
>TeaL_259780
CTCACAATACGACATGTCTGCCTTCAGAGAAGCAGAACGTCTGCTACGGACAATGCCTGT
CTACAATGTGTACGGAGGGCTCTCTGCGTCAGAGTTCAGTGTGCGGTTCACAAACTGGCA
AACCACTGTGGCCAACAAGCTGGAGACCGGAGCCTTCACCTCCTGCAAGAACCTGCAGCT
AGTCATGAAGATGGTGTGTGGAGAGGGGGTGGGTGAGATGAAGCAGTACTGCGGCACTTG
GTACGAGCTGATGGTAGCCACACTGCTGTACACGGAGCCCACTGTCAAGTCCTTCGATCT
CAACTTCCACGCCAACAACTGCATCATGCAGTTCGGCGGCGTTGCTCGCCTCAAGCTCAT
AGACCACATCGTCCTCTCCCTTCTCGGCTGCCGTCTTTCTGATGTGATAAAGAAGTTGCA
ACAGACGTGTGACAGTGGCTGGGCTGCGGCACATCTCACCAATCTACTCTTCCATTGTGA
CAGGCTCAACACTATCAAAACCCAACTCATCAGTGAGATGCCGGAGAGGATGGACGAGGA
GTTGTTGCTGGAGTACGGGACGCTGCTGATGTCTCACAAGTCTCTATGGCAGGTTGGAGT
CACGTATCTGGACCACTGTCCCACGCTAGGCTCTGCCAGGCTGCACCTGCTGCTGCCACG
CTTGCCTCTCACCTCCGAGACCAGGGCTAACAAGATCATACAGG
>TeaL_259781
CATCAATTCGTCGACAGTGGCTTCTTGCTTCATTCCCGAACCGTTATCCATCTGCAGTCC
GGAGGCTACTTCTTTCATGTCGCTGTGTGACAAGTCGAGGAAACTCTCCACAAGGTCTCC
GTCAATGAAGCCCTCGCTAGGTTCAGTCTTCACGTCAGTGGTGAACGACCTCCAGAACCC
GTGTTCAATCTTGCCGACTGGCTTGATGGTCCATGTCAGCTTGTCTTGCAGCTCGTACAG
GAAATCATAGAGCTCGCTTTTGATTTGTGTCACTAGTCCGATAGCGCCACTGACGGTGCC
GTACAGCACACAGCCTTGTGTGGGGGTGGAGGTCTCTCCAATGTGGTGCATGACGAGGGA
GCCGTGACGGAACACATTCACCATGTCGCCCAGGTGGTATTGACCCACCTCCTGCATTTG
CTGGCGCTCCTCGTCATTTGTCGACGAACTGTCTTTTTGGCAAATGAACAAATTCAATGA
GTTTTCAGCTCCCAAGAACGTGTCATCATCGAGTATTTCAATAGCTGTCATCCAATTTGG
ATTATAAG
>TeaL_259782
GGGGCTCAGTTTCCAACCTAGGGCCTGGCAAATAACTACTTCCATTGCCACAATTTCTCT
CTCAGTACAAGCACCGTCTGTCACATAAGCGTACTCCGACATTTTTGGTGGGTAAACTTC
TTCGTTCTTTGCCGCTAACTGAAGACACGTAATACCAATTAATTGTAGTTGTTGTTTCGG
GATGTCGATTTGTGAGGAGAGGTAACGATCGATATAGTCCATTGTTAAATAGTAGGTTTC
TCTGTGCAGCTTATATACTTCACAAACCTCCGAGATCCAGTCGAGCAGGACGGAGCGCAT
ACGCGGCTGCAGGTTCGGGTGGTGACTAAACATATCCGGCTCTCTCAGCTTCAGGCTCTC
CTGGTCCTTGTCGCACATGAGTTCCCACAGTGTTGTCATGTCGCCCCACGTCACTTCTGT
CGGCAGCGGGTTCGTCCTCTCCTGTTCCTCGCAATCGTGGGAACTGGCAGGACTAGCGGC
GCTGGTACCGGGGGTGAGCGGGGAGGCGATCATCTCGGGGCTGGATGCGGTGAAGTCGGA
GAGGTCGGCTATGTCGCAGGTTCCGAGACCATAACTGGCCGGTGTGTCTGGCTCGTCCAG
CAGTGATAACCTTTCCTGGTCGTGAACCAATGTGTCAATGTTTGAGCCGGTCACAACCCT
GAGTTCCGAGAACGGCTGCCGCTCGCCTTCCCGCTCAAACGAACAACTTGCCTCCACTCG
GCTATCTTCTTTGTACTTCTTTTCGTCG
>TeaL_259783
CAACTCTAGTAAATGGCGACGCGAAGCTGGGCATCCCCAATCTCGACCCTCTGGAGATTG
AGAAGGTCGTGGTGGGAGACTCCAAGAGCGGCAGAGGACTGGGCATCACTCTCACCTGCT
ACAAGTGCAAGGTCAGCGGTCTGCGCAACGTCAACTTGGAGGATGCAAAGATAGATCTGA
AGAAGCAGTACGTGGAGTTGAAGGCGACGGTGCCGACACTGAGCGTGCGTGGCAGATACA
CGGCTGACGGCAAGGTGCTCATCCTACCCATCAAGGGAGACGGAGACGCCAACGTCACTC
TAGGAGACATGCACCTGGTGTACAAGACCAACTTCGAGCTGAAGAAGGGCAAGGATGGAA
AGGACCATCTGAAGCTGAAGAACCCCAAACTGGACTTCAGAGCAGAAAAGTTCAAGATCC
ACCTGACCAACCT
>TeaL_259784
CTCATCTCCATCGTAGAGTTCCAGTCACGAAACATTCTGCGCCTCATTGCGTTTTCTGAA
ATATTCTTGATGCCATACACAGTCATTCTTATTTTTATGGGTCGAGCTGGACTGCTGACA
CCGTTTGTGTACTACCAGTTCTTGATCCAGCGTTACTGCTCACTACGCAACCCCTACACT
CGTAACATGTTTGCTGAGTTGCGTCTCACTGTGGAAGGGATTGCTAACAAGCCCAGCATC
CCCGGGGCAATACGCAACGCTCTAATGTCCATTGTAGCTTTCACATGCCGCCTCGCACCA
CCACAACGTCCCACCGCTCAGTAAGACTCGAGGCTATCCCTCGGATAAAAGGTAGAGGAA
AGCCGGC
>TeaL_259785
AACTACTGCTGATATTGTAATTTAATTAGGGTCTGTTTGGTAATGCTTTTGTTTCAATAT
TTTTTTGAAACATGGAAACAAATATATGTTTGGTACTGTGTTCTTTGCCAAAAGAATGGC
ATGTTTTTCAAAATTTTGTGAAATATATATATATATGTATATATTTTCATTTATTTTGAA
AGCAAGGTTTCTTTCCCTTCCCCTCCCCTCTCCTCCTTCACCAACTTCTCCCCTCCAGGC
ACTCCACTCCCTTCAGCAACTCACTAATCATGTTTTCTTGTTTTTGTTTTGAAAAATTAT
GTGTGTACGAATTATGTTATTATTCTAGAAAATGTCAAATTTTCATTCTGTTGGAAGTGG
TATATTCCACAAGATTAATGTATTTCTTTTAAAGCTGTTGTATAGG
>TeaL_259786
AAAGAAGAATCATCCCTCGCGACTGCAAAAACCACGGCTGATGAAGATGAAATAGAACTT
AGACCTGTGTCAGGAAGGTTAGAGATCCGAGTTGTGGATAGATCTAATGATGGTTCGACG
CACACACCAACCGCGACAACTCGAGAGAACAAAAGGAACATCATGGAAACCAACAAAGCA
GAAACCAAAGGTTGTAGTCCGATAAGCCCTGGAAAAGAAGAACCAGCCTCAATATATTTT
GACGCGACAGAAGAGAACAGTAAAGCTCAACACAGCCTGTCTCCAGTTCCAGAGTCAAAC
TCGGTACAGAACAGAAATAAGGTGCCTGGCAACAAATCGAGCAAAATACCCATTCTAGTG
AGCGGGAGCAAAAGTCCGCGAGCGAGCGTTGTCGAAGCGCTGAATTACACTCCCAGGGAT
GACGAGCAACTTTTGCATTT
>TeaL_259787
CGACACTCTCGATCTAGGCAAAACACTTGGTTACCCTTGACCTTGGTAATGTAGATGGGC
AGATCCAATGTCCGTATGATTCCATGATCACCATTGCAAATAGCGTACTTGATGTGATTG
CTAGTGGTGTAAATGAACAATCCAGATTCATCCCAAGCACCAGATTTAACTCTAGTATTT
TCATGGATCGAGCAAAGGGTCTCCAGCTTCCTGTTGCAAATAATTACTGTGTGCTTTGCC
AACAGAGACACATTACTCATATCAGAGGACCAAACAACATAACGGCATTTAGAAATCTTT
ACCTGTGCAAGTGTCCTCTTTTGTTGCACGTCAAAGAGAGTAACACTGTCTGGATCTCTC
AAAAGCAGCAG
>TeaL_259788
CCGCGGATAGAATAATTTATCTTCAGAAGTGTAGTAACGTTTGTAAGTGTTATCTAGAGT
AGTCTAGAACTGTCCTGGACTGAAAATAATCAAATAAACTGCAATTCGTGTAAATACTTT
CTGCTCCTGACGTTTTCAGACTCCGTTGCAATAACAGCCCAACAGGTCTACCGGACAACC
GGTTCTGAACACTTCGACTCAGTCTACCGCTGGTAAATGAACCAATGTGATAAGTATTAT
TTTCGAAGTAATTGTGTCGTTTAACTACACAAAGTATTTTGTACTGAAAGTAATGATATA
TTTAGGTTAGGAAGAGATTTTATATTGAAGG
>TeaL_259789
CTCTTGACCATTTCCAGGCGTTTGCGCAGAGCCTCGACATCAGTTTCTCCAGTTCTGCCT
GAGTCTCCACTCAAGTTCAGCTGTGAATGTCGGACAGGCAGGGGCTCATGCCCGACTGGC
TGCTGGGGTGGTGAGAGAGGGGTGGGCCGGGTGACTGCTGCCGGGGTGTTGTCCCAGCCC
GCTTTCACCTGCCACGCTCTCAGCTTCTGCAAGTATTGGCCTGTCTCCCGGTCCTCACTA
TCCCGGTCCACCTTGTTGTCTGCCTCCCAACCCGGCTGCCCGGCCATCCTTCTCTCGGCC
TCGATACTCTTCAACCCGCGAGATATGTAGCCTTGGAAGAACTGTGATGACCTTTGTAGA
AACGGGTTGACATCTGCGTCTGGACACTGGAGCTTAAATTCGTACAAAAGTTGTAAGCCC
TCTTTAGTTT
>TeaL_259790
AAGTCCTCTACTTGAGGAATTGAATCACCCAGTTTTCCTTCATGTAAAGTTGGTTCTCTT
GACATGATCCAATTCTCAAGAAGATCAGCTTCTCTTTTAAACATCTGCGTATCAAGATTC
TGTTCATATATAATTTTACGTCTTTCCCAGGTGTCTTCCAGCAGGTGTTTTCTTTGTTCC
AAGACTCTGATCTTCTCTTTTATTTCGTTGCTCAAGAAGTGGTCCTGGTTGATGAGTTGT
TTGCCAGTTGCGTAGAAGGTGGCGAAGGCATCAACTCGACTGTCGATGCTCAGCATGGTA
CTCCTGGTGACGAGATATCAGAGCTTCCGCTCCTGCGACATCTTGCGCTAGATCCGGCGC
TGTCACCTTCGCTATCATCTCATTTATCCATGCAATGAGCTC
>TeaL_259791
CCTTTAATCCTTTTCGGCTTCAGACTGCAAACACCCTCAGGCAGAGCATTATCGAATTTC
AACCCGATTGAGGGGAAGCTACTCCAACCGGCAATGAGGTGGTAAAGTCCAAAATCATTT
AGGTGGCCCTGTGTACTGTGTTGTGTGCAGGGTCAGGGTCATCCACCCTATCCCACCATA
TCCACCATCAGCTGAAACCTCACTTTGTTGATCGGAAACAAGCATCAACAAAAACACTAT
GCTCTTCAATATCACTGAGCCCAGAGCATCCGCTATCATGTCACTAAGCTCACGGTCAAT
TTCACTTTCAAGCAGCAAATAACTAGCCGGCCATATCGGCAACAAAATTAACATTTATTT
GTAAAAATCTAAAGTAGAGCAAACTATTACTTGCCTGACACTGTTCTTTGTCTGTGTGAA
GAGTAATTCGAAATAGTTTTTAAAACATCTGCTAGAGCTCAGCAGAAGCTGGAACAAATT
GGT
>TeaL_259792
CCTGCTACGACTCCTTCCTCCATGATCTTCCTTTACTCTTATATAAGCAGTTTCACCCTC
ATGTGATCTGAATCTGGAGTCATCAAGTTTTTTAACAGCATACTTCATGTCCTCGTAATG
CAGAAACTCAACAACGCCAGAACCATCCTTGTAAACATCAGCAAAGCAAACATCACCAGC
TTCTCTCATGTGATCCTTAAGGTCCTGCCAGCTACCAGAGGGTGGAAGACCCGTTACCAA
TACACGGTATTGAGATCTTCTTGCAGGTGGTCCTCGACCTCTAGAATTGTCGCTCCTGCC
ACCGCGATCACCGCCTCTGCCCCGAAAATTACTG
>TeaL_259793
CACCATGCGTGCCTTCACATTGCCCAGGCGCAGACCTCCTATACTGTTGCTCTCTTCTAG
ACCCTCAGAGAGCGGAATGTTATTGTGGAACCACTGGACACTGGGCGGAGGACTTCCATT
GGCTTCACATTCGAGTTCCACACGGCCTCCGGGACTGACTCGGTTCATGCGGGGCCCACT
GTGCTTGATACGCACCCACTCGCGCGCCTCATACGCTGTCGGCCCACCGTATTTCGCCAC
GGGTGACACCGGAGGAAGTCATCGTTGCGGGTGTCGGTGGCGCGAGAGAAGCACGAGGCA
GATGAAGACGCTGGAAGCAGAAGCACCGGAGGAAGTCATCGTTGCGGGAACACAGAGGAG
TGAGGTTAGGTAGTTTCCGGTTAGGCGGC
>TeaL_259794
AAACACTTAGTTGAGTAAACAAATAAGTTAACTTATATACTGAATCATGAAAAATAGTGA
AATGAAAATGGTAAGATTTATAGTCAGCACTATTTTGAATGTTTGATCCACTCTAGTTAA
ATCTTGCACCTCTTCAGTCATAACGGAAATATTACAAGCAGGGTCATCAGTCATTAGAAG
ACTTTATTTATTATTGATTCTCACTGTGCCGTATTTACTACTTTCACTAGATAAACTATG
TGATTGGATGTTATTAATTTAGTTTAGTATATTTTCAAATGTATTTATATTAATAATTGA
CCTATACAATACAGATTAATCCTTAAAAGAGAGAATATCTTAGCATTTACTAACCAACAT
TCCGTGTAAAAGCCTACGCATATATTAAAAAAGCTGATTTAATTTTAGTATTGTTAACCA
AAGTAGAAAGTGACGTGCTAGGTACATGCTGTACCTATGAAATTTTAATAGCTTATAAAA
ATGATTACTGTACTCTGGTATACGTACGTGCATCCATTTTATT
>TeaL_259795
AAAAAATCAGTCGCAATAAAAGAACCGGCCCAGAACAAACCTTTGAAACCCACACCGAAA
GAAGTCAACCTTCCAAAAGGACTGTCAGTGACGGTTCGTCCAGTTTTGAAAGAACAAAAT
CTCATCGAGCCTGTCGGCACGGAGGAAGATAACGTATCTTTGCGTTCGGAAGAAACTAAA
ACTCCAGTCGACGAAGATTTGACTAACGCTGACGAAGCTACTGAAGATCCCGTGAGTGGG
GAACCAGTTCTGGAAGAGCCGGAGGAACCAAGAGAGCCGGAGTTTGACTACTACGGCTGT
GAAGTGTGCCAGGTTGAGGCGAGGCCGGTGACGGACAAACTGGTCCTGACGCACAAGTGT
CCGATATGTCCGTGTGTGTGCTTCTGCGCGCACTTGCTCAAGGAGCACATGCGCGTCATC
CACGGCTGGTTCAACGTGCAGCGCC
>TeaL_259796
CAAATTGCCCTGTCACCCAATAACCACGAGGTGCACATCTACCAGCGCAACGGCAACGAG
TGGATCTTGCTGGATGTCTTGAACCAGCACGACTCGCGAGTTACAGGCATAGACTGGGCA
CCCAACTCCAACCGGATTGTCACATGTTCTGCGGACCGCAACGCCTATGTGTGGCAGCTG
AGTGAGGACGGCAAGTGGAAACCGACTTTGGTTCTGCTTCGGATCATCAGAGCCGCCACC
TGTGTCAAGTGGTCTCCGAAGGAGAACAAGTTCGCCGTGGGGTCCGGAGCGAAGCTGATC
TCGGTGTGTTACTTTGAGCGAGAGAACGACTGGTGGGTGTCAAAGCACATCAAGAAGCCG
ATCAAGTCCACCGTCACCGCACTCGACTGGCATCCCAACAACAACTTGCTGGTCGTCGGC
ACGGCAGACTTCAAGGTGAGAG
>TeaL_259797
CCCACTGCCCACTGCAACTGATCAGCAGTGCCCTGGATCCTCCTGATCTGTCAAACTACG
AGAAGACCATTCTCAAACTCAAAGAGATTGGCGCTCTACTTACTACCTGCCGAGGTGAGT
TGGATCCCCAAGACGGGGACCTGACATTTATCGGTCTGGTCATGGGTTCCTTGCCTCTTG
ACATCCACATCACAAAACTCATCCTGCTCGGCCACATCTTTGACGTCTTGGTTGAATCCA
TCATAATGGGATGTGCCATGTCAGTGAGGAACATTTTCTCCGAGCCTTTCAAGGAAAGGA
TGGAGTCGTACAACAACAAACTTATCTGGGCTGACACGTCN
>TeaL_259798
CCGTAGATCTTATTAAATCGGCACCTCAAGTGGTGTTGACGGTACAACAGCGACCGCACC
ACCCTCGCTCCCCGAGCTCCGTAACATCCCCCAGCATGGCAAGATCTCCCCTGCAGCACC
ACCACTCCGCCCCCACTACCACCCGCGACCGCATCACTGCCCCACAACCTGTCGACGGAG
AGAAGCGGAGACAGGTGGAGTTCGAGAGAGTGCACACACTACAGCTGATGTTGGAGAAGG
AACAGAGGTTCGTGGAGAGTTTACGCAGCGAGCTGGCCAAGAGTAACGACGTGAAGAAGC
AAGAACAGCTGGCCGGCTCAGAACGCAGAGTACAGACCCTACAGACTCAATGGCTCAACC
TCTCGTCACACT
>TeaL_259799
AAAGGCATTGCCCTGTATTGCAAACTGTTTTCAGTTGCATCAAGCTGTAGTTTAAATAGA
TTCGGAATGAAACGAAGAACCTGACAAAGCTTCAATGTTAAGTTCTTATTTTTTCTTGGT
TTTGGGCGAAGTGGACTGGAAAACGCTTGAAGCTGACATCAGATTGTCGATGTATTGACC
CAGCACTTGATTTTCTGACTTCAACTTCATATTTTCTTCTTTGACACTGTCAACCCTTTG
AGACAAATCATCCAACGTGTTTTGCAGTTCTAGGACCTGGGTAATGAGTCGAGACTTTTC
TTCAATTTCATCAGGGCTGATGTCAGGATCCAGACTATTTGGCCCTGGACTGCTGCTTCC
ATTAGTGAATGACGAAGGTATGGAATCCAAGCTCCTACCATGCACCATCGCATCGGATGT
GAGAGACATGTCATTAGTTTCTTTGTCTTCTTCTATGACTGCTTGAGGGTCATCATCTGC
TAAAGG
>TeaL_259800
CTCACGTTTTGGACCACCTCAATCGGCACTTTATGCCGCTTCGAAAGCAGCAATCGAGGG
CATGACTCGGAGTTTAGCACAGGAGCTAGGAGTGGCTGGCCACACTGTGAACGCAGTGGC
TCCGGGACCGACGGAATCAGAAATGTTAGATAATGTACCTAAAGATATCGTCGAAACCCA
ACTAAAGACGACGGCTGTGGAGCATCGAGTGGGAACGGTGGACGATGTGGCGCAGATAGT
GACATTTCTCGCCGGGGAACGATCACGCTGGGTTTCTGGTCAAACCATATCAGCATCGGG
TGGCTTTCTCATGATCTGAGAAGTGGAAACAGCGGCGTAGATGTTTGACAGAGTGCATAG
AGTTTGAAATTTCCCATTGGTGATCATTCGAGCGCCGAGACTGTAGATGTTTAGACAGAC
AGAGTAGTTGCGGGTAGTCTGG
>TeaL_259801
CTCGTCGTTGCAATCAAGGGATGTCGGTGGAGACAGGCACACGACACCGGTGGCTGCTCT
ACGGGAAGCCAACTCGGGAGAGCGGCAGAGCAAGAGGTCACGGCGGAGTCGACAGGACAC
CTCACTCCTCATCGAGCCGGCACCGACATCGGAGCCTCCACCCCCGCCCGAGCCAGTGAC
ACCGTTGCCACGCACCAACGCGACAGCGACGTCTCACAAGAAGTCCGCCGCCGCTACGGG
CAAGAAGAAGAAGAGGAAGTCACGACAAGCGCAGCAGCGCGAGGAGTCTCCTCCTCGAGA
CGAAGAACTGGCAATAGATCCGGACGAACCGACGTACTGTCTCTGCGACCAGATCTCCTA
CGGAGA
>TeaL_259802
AGAAAAACGTCAGTTGCTGTTCTGGCCCAGGGTGGAGGAGGACAAGAGCATCTGGGAGGA
CGCAAGATCCTCGGGGGGACGCAGTGGCAGCCCTGACGAGGGCAGTGAGCCAGAAAGTGA
TGCGTACTACTACCAAGCAGAGACTAGAATAAATAGTATGCCGGAAAAGCTGTTCAAGGT
TATCGTGATCGGGGACCCAACTGTGGGTAAGACCTCGTTCGTGCAGAGGTATGTGCAGAA
CACATACCGGAAGGACTACAAGGGGACCGTGGGTGTGGACTTCGCTCTCAAGATCCTCAA
GCTTACCGAGGGTCACACCATCAAGCTTCAACTATGGGATATTGC
>TeaL_259803
TGGAAGTTGGTGAGGGCCACGTCCTTCTCCAGCTGGAAGCCGAGCAAGTAGTGAGACAGG
TTTGGAGCCGTGTGGTGCAGACATTGCAACAGCAGCTTCAGAATAGCTTCCTTCGTCTTG
CCCACTTCGCTCATCTCTTCAAAGTCTTTCGCAGGCTCTTCATCGTCAGCCTCCAAGCAC
TGCACGAAGCCGTGGCGGATGTGCGTGGTCAGGTGTTGAGTCGGAGTCAGCACTGAGACG
ATGCAAGCCTGCTGGCTCGGGTACATGGTGACTGCCAGGAAGATGCGCACGGCGTGCAGC
GCGTGACTCGGCAGCCAGCTGTTGTACGTTACGTACTTGGCAATGTTGAGCAGGTGGTCG
GGCTTGTTAGTCCG
>TeaL_259804
CTGATGTGTCTCAAGGTTTTGACCAAGGTGAAAGTTCTACGAATAGTCTCGGTCAGAGAA
AAACTCCAATGCAACGGGGCCGTGGACGAAGAAAACTCATGTTGAGCGATGTTAAGACAT
TGTGTCCACCTAGTGCTGAGAGTTCTCCGGGAAGTCCTAGCTTGACAAACTCCCCAAAAT
CAGGTTTCAAACGTCAAAAGCGAAAACATGATGGGTCTTGGGTGAGAAGGTCTACTAGAT
CCGTTGCAAAAACTACAGACGAAGAAGAATCTGGGAGTGAAGTCATGCAGGAGTTACTGA
AGGAAAAGGGGGAAGCAGAAGATACAAATATCACTTCTAAATGTTCCTTGAGTATAAATA
GTGAAGTAGCAAAAGACCACT
>TeaL_259805
CGTGGACACGTGTTCTGCCATATGTGTATCAAGGAGTGGAAGGCAAAGAAGAAGACCTGT
CCGATGTGCAGAACATCTCTCAAGACTAGTGCCCAGAGTCACATCGTGGATTCGATGATC
AACTACATTGTCAAGTCGATGTCGGCGGAGACGCAGAAACGGAGGTTGGAAGTCATAAAA
GAGCGGTCAGGAGGAGATGTAACTTCCCCGAAGCGTAGGAAGACTGGCCACAACAACAAT
GTCCAGACGTTACCCCCGCATACTCTAGTTTCTCTTGAGCAAGAGGTTTATTCTCGCCAT
CACAGGGCGCGTCGTCATCAAGTAAGACAACGCGCCACTGAACCGGCAGAAGATTTCATG
TGGCCAACAATGGTTGGGCTTGAGCCAGGACCCTCTACGTCAGCGGGAGTTGCCGCTCAT
GCCAACACCCCTGAGCAGGATCCATTCCGTTGGAGGTACGTAAGAGGTCCCCCAGCAGCT
CCTCGGGGAGTACCCACTCGCACCGAGTCGCCAGTCACGGTGGCCGCTATCGATCTGACA
CACCTCAACGCCACGGCGTCAGCCGCAGCTACGGCTACTTATGCGGCTAACACAACGATT
GATCTCACCACGCCGTAGCACCTGGCCG
>TeaL_259806
CTTTCCTCCACCCCGGGCTACAGAAGTACCACGGCGTTTGCATCATTGGGTTCAACTCAC
CGGAATGGTTCTATTCTGATTTGGGAGCCATTTATGCTGGAGGTTTTGCCGTGGGCATGT
ACACCACCAACACTCCCGAGGCGTGTCACCACTGCTTAGACAGCAGCAAAGCTAACATCT
GCGTGGTCGAGGACGACAAGCAGCTGCAGAAGATACTGAAGGTGCGGGACTCCCTGCCCC
ACCTCAAGGCCATCGTGCAGTATTCAGGCACCCCCACCACTCAGGGCATCATCAGCTGGG
CAGAGCTAATGGAGATGGGCAAAAAGCAAGATGACACAGAACTAGAAGCAGCCTTGAAGA
AAATCGCTATCAACGAGTGTTGTACGCTGGTGTTTACATCCGGGACGGAAGGCAAGCCGA
AAGCTGTGATGTTGAGCCACGACAACTTGACTTGGGACGCTGCGGCAGTTTGCAAGTACC
TCGGTCTGGACATGGGAGTCGACAGCATCATATCCTTCCTGCCACTCAGTCATATCGCAG
CTCAGCTGGCTGATATTTACATTGTCATGACTGTGGCTGCCAAAACAGTGTTTGCTGATG
CCAATGCTTTGAAAGGCACCCTGATAAACACTCTGGGTGAGACTAGACCCACAGTGTTCC
TGGGGGTTCCCCGGGTGTGGGAGAAGATCCAAGAGCGAATGTTGAGTGTCGGAGCGCAAG
TCTCTGGAGTCAAGAAAATGATCGCCACCTGGGGCAAAGCTTGTTGTCTGCAGCACAACA
TGAACGTCATGAACGGGCAGACCAGTGAGCCGTAG
>TeaL_259807
CCTTATAAGAAGTATATCCTTGTCTCTCTGATCCTTTATGGAAAGATCCAGAACGTGCCC
AAGTACATGACAGTGACTGTGACAAGGTTCATCAAGCCCTTGAGTCAAGCCTACCACGAC
CTCGCCACAGCCTGCATGAGCAACAACGCAGCCGACACGCAAGCTGTACTCACCAAGTAC
CAAGACACCTTCACCAGAGACAACAACATAGGTTTGACAAAGCAAGTAGTGGCTGCCTTG
TACAAGAAGAACATCCAGAGGTTGACCAAGACTTTCCTAACATTGTCACTTACCGACGTA
GCTAGCCGAGTTCATCTTCAGAGTCCTTCTGATGCCGAGAAATACATTCTCAATATGATT
GAGGATGGAGAGATATTTGCCGCTATTAACCAGAAAGACGGAATGGTAAGCTTCCACGAT
GATCCTGAAAAATACAACTCTCCTTCCATGCTCAAGAAACTAGAAGATGAGTTGAGAGT
>TeaL_259808
CCACTTTACATTTTCATTACAATCAGACTTAACTTTGTAGACACAGACGAAAACAGTAAG
AGCAAAACACTAGACGACGACAAATCTGAAGATCCACTATAACAAATTGCTTTTGGTCAT
CTTTCTTTCGCGCTTACCCTAGAAATTAACCTAAAACGAACCATACTGTGATCACAAAGT
AAAATAATCCACAGCCAGATGAATAACTTAACTACAAAACTAGAACTAAACCCTGTGGCC
ACTACGTTTAGTAATACTGAGTCATTAGTTGTAAACGCTAGGCGCCGGGTAGCAGTTAGG
TATGTTAGGTTAGGGTAGGTTAGTTTGTGCTGTGGTGGGTTTAGGGATTGACAAGTTTTT
GCTGAGAAAACG
>TeaL_259809
CCAAAATATTACCAAATACTATTTGAAATGCTTCGTTTTATTCAATTGCGAAATGCGAAA
TAAGTAAAAATAGTATTTTTTTTTTGTCCTTTTTAAATTTTTTTGTTTAAATTAAGTAGT
TATTTTTTACAAGTGAATAATGAAGCTTATAATTTTTATTTTTCTTCGCACCATTCGTTT
TCTTTTCGGACTTGCTCTTCTTCGGCGGCCGAGAAGTCGTTTTTGATGTTGAATGTTTTG
CGGATTTCTTCAGGTGTTTTTCCTTTGATCATGTTGGCGACTGTTTTGCATGTTACGTCC
AGAAGTCCTTTAATATCGAGATAATTCGCAGCGAGTATAAGCTCGAAAAGGGTTCCTTGG
TCGACTTTGAGGAAATCGGCATCCCAGGAGGAAATATCGTCGGTCCTCTTTTCTTTGTTT
TCGTCGTCTTCAGGTGGCGGCGGGTCGTCCTTGTGGTAAGTCGCCCACTGAATCACTTTC
TTCAATATCGCTG
>TeaL_259810
ACCTGAGTGTAACAGAGAATTATTACAATAGCGATCAAGTTATTCAAGTCGAAAACAATA
ATTATTTTCTAGACGATTTCGCAATACAAGTTTTTGAAGTCATTTGCAATATATTCGTGG
ATTAGCCTAGTGTAAAAAGTCATTAGCAATAGTATTCGTGGATTAGCCTAGTGTAAAATG
AGTAGCAGTATTCCAACCAACGATATCGTTGGGAGAAACGTACTAGTCGTTTGGGTGAAT
GGTGGTGAAAGACTGGAAGGTTGGTTCAACGAACTCAAGAAAACGTACGAAGGAAATGTT
CAACTAGAACACATAGACCGTCTAAAACTTGCCCAATATGAAGACTCAAAATTCGATGTG
GTGCTTTCAAATGTCCTTAGCCCATATCTTGAGAAGCATAGTCTGGAATCTTTGGGAGAG
CTGCTTCGCGTACTGAAACCTTCCGGAAAGTTTATCTTCAGAGCTACGGTCTCATCGGGC
CCTAGTGATGGCTTGTGTACGGAAGCTGAGATCCTCTCCAACCTGAAACTGTCTGGGTGG
GTGGAGACAA
>TeaL_259811
CTGAAAACATAAATGAGACTAGCTTTGAAGCCATCATGCAGCATCGCCAAAACTCTTTCA
CTCCTTCTGTTGAACCTCAAAATGTATCTTTGCAGAGTAAGGAGGGATCTCTAACTTCCA
AGAATGAGACTAAACTACCTGTTTCAACTCACATACCAATTTTGAAACCTTCAAAATTGC
AAATAAAGTCCAATTCAGAAACAACTAACTACGAATGGCCCAAACATTTGCCTAAACTGG
ACAATAACAAGCCCACGACAAGACTTTTAACTTCTTCTGTAAATAACACAAAGACGAGTG
TCAGCACTCCCATTTCAAAAATACCAAAGTTTTTTGTAAATTCCGGCAATAAAACGCCTG
TACCAAACCAAAGTCAAAGAAATACCGTTAGTTCTGAAAAGAAACCCCAAATCACCAACA
CTCTGCCTCTAGCCAAATCTGGCATAAAAACGCCATCTATTGGTACTTACAGTAAATCAA
ATAAAACTCCTACTTTGAACTCTACTGACAAAAGCAAAGTTACGGAAACGCCAAGTCACC
TTGAGCCTTCAGCTAAAAAGTTATGTGTGAGTGACAAAAAGAATGGAAACTCTCTAAATG
ACAAGGAGAGGTTCAAAAATGTAATTAGCCCTGTTAAAGCATATATAAATAACAGTCCGG
CATTGATTCAAACAAAAGCTCA
>TeaL_259812
AGTTATCTTTTCTGATAGCAAAAAGGCTACAGGGGTAAGGTTCATGAAAAATGGACAAGA
GTTCACAGCTAAAGCCTCTAAAGAAGTCATTTTATCCGGTGGATCCATTAACTCTCCTCA
ACTGTTGATGCTGTCCGGAATAGGACCTGAAGAACACCTTAAAAGTTTAGGATTGAAGAC
GATAAACAGTTTACCTGTTGGGTACAATCTTCAAGACCACCCTTTGTTCAAGGGTTTCAT
AGTCAGTCTCGACGTTCCAGCCCCACAACGCAAGTTTTTAAGATATGCTTTTGAACTATT
GCTAGAATCACAGGCACATATTGGCATAATCAGTATGCTAAGTGGATTTATGAAGACGAA
AGACGCACCAACACCAAATGTTCAATTTGTCTTTTCTTACCTTGTCCAAAACACACCAAC
AGAGATCCGAAAAAATCTTGAAATCGATCATTTCAACGAGGACGTTATAGAAGAGTATTG
TCGCTTAAACTCTGATAAAACTCAGCTTTTGATAATGCCTGCTGTGGTCAAACCGAAGAG
CCGAGGCAAGATTCTTTTAAACTC
>TeaL_259813
CCTCGAGACTGTTGAAGAGTCTGAGCGAACATTTCGTATTTTCGGATGTCGTTGTCGGTG
ACAGATCGACGTGCGAACCTCATGGCTTCTTCGAAATGTTTTCTAGTAAGACAAGGGACG
GGGTCTTCTTCCTCCATGGCCTCCCGACCGCCCGCTCCGTCTTGTACGAGTTCGGCGTTT
CTGTGGATTTCGGCCTCGATCGATTCTCTGATTGCGAGCTTGCACGCCCTCTGACAGATC
TCCGTCAAATCGGCGCCGGAATAACCGTGAGTGACTTTGGCGATGTACTTCAAATCAACA
TCGGGGGCGATGGGAGATTTCCTGAGCTTAGCCGAGAAGATGTTTTCACGTGATTTTTCG
TCAGGAAGAGGGATATAGATAAGCTGATCTAAACGACCAGGACGTAAAATAGCAGGATCA
ATGATGTCAGGCCTGTTAGTAGCTCCGATAATGAAGACATTCTTTTTAGCACCCATACCG
TCCATTTCGGTAAGAATTTGATTGATAACACGATCAGCGGCACCACCTGCGTCGCCAACT
GAACCTCCTCTGCTCTTAGCAATCGAATCTAATTCATCGAAGAACAAGACGCAAGGTGCA
GCAGCGCGAGCCTTATCGAAAATATCTCTGACGTTAGCTTCAGATTCACCGAACCACATG
GTGAGAAGTTCCGGCCCTTTGACGGAGATGAAATTCGCTTGACATTCGTTAGCGATTGCT
TTGGCCAAAAGTGTTTTAC
>TeaL_259814
TCAAACACCAGCTTCCCATCTAATTTTCGTTCCTCGAGATAACTGCAAAAGATGTGTTTA
CAGGTTGCAATTGTCATTTCAAGACACTTTTGCCTTTTTTCTCTTCTTTTCTCCATACTT
GATGTCACCACCTTGTGAATTCTATTGATAGTAGAGATGGTTTCGATGGCTTTATCGAAT
TTTGCCTTTCTCTCAAGATAGTGTTCCTCAAATGTAGCAACTGTTTCACCAGTTTCTTCA
AACACCTTTTTCAGATATTGTTTGACATTATTCAGGTCTCTCTGTATATCTGCAGCGTTC
CTTCTGGTCCTCACTGGTTCACAAACTTGACTTGCTTCTTCCGTGTTTTGATCAAGTTTC
TCTGTCAGTTCTGTGATTTCAGAGTCTATTTCCGTCAGTTTTCTATCATACTGTCTGATT
TCTTATTTCAACTGTTTAATCTTGCCCTCAGAAAGTCGTGG
>TeaL_259815
CCTCCGCACAGAGCTCAATGCTCCGAGAAATGATTCGATACCTGATCCCAAGGAAAAGCC
ATAAACGTTCATAAATCTTCTGTACGATCATAATTTTGTACGGATAAAATTTTAAATCAT
TGCTCAGGATGCGCTGCAGCGAGCGTCGAGACAAGTTCAGAGTTGGAGCGCGTCGCCTAG
TGGAGCGGCAAAACTTTGAAGAACAGACGCCCTTACTCGGTCGACATTTTGTGGAGTTCG
CGCCGTGCGAGGACGACCAGACGACTTCTGCTTCATAACTGATCCAGTTGTGCGAAAAGA
GGCAACCCACCGAAGTATTGTGTTTCGATCAGGTATCAAATCATTTCTCGGAACATTGAA
CTCTGTGCGGAAAAGCCGTTGAACAGTAATAACAGATTCATTACTTTTAAAGAAATGTTC
AACAGCGAAAATGCGATGCGCCACGGTCTACTGAGCCATTGTTATTAAAACTGG
>TeaL_259816
AGCCCAGTATACTGAGACCCAGAGTTGTCAGTTTCCCTGAACTCAGCAAACGCCAACCGG
CTGCTAATATTAGTACTTTGCTTATCTGGTGGATCCAATACATCCTTCGTAACTGTTTTT
TTGCCTTCTCTAGTGTTTTGGGGTCCTCCTTTAGAATGTATTGCCTAGTTCCCAATACAT
ATGTTTCTAAATACTTTTCCCAGTCCAAGTTGGAAATATCAAAATCAAACTTGTTTCTGT
CGGTGGGATGCATTTCATTTAAAAGTTGCTTCATGTTGTCGTTCATAAATCTCCATTCGT
GAGTTGTGAAGAACTGGAGACAGTCTACAGCTCTTTGCACTTTGTTTTGTATCCTCATCA
TGATTGGTTTTTGGCCTGTGTGATGTGGAAAGCGTACACACTGAGTTGGTTGAAGAGTTT
ACTGCTCTTAAAGCTGCCACCAGGATACCAGAGAACATCACTGAATGGGTGGGTCACTAA
GTATTGATGACCCCACTTCTCAATGTCCCACG
>TeaL_259817
CAGTGAGTGCAAGTAGGTGAGTGAGCGCGGGCCTTTGACAATTATTACAATGCAAATGCA
GTTGACTAAACCAAAGAACTGTACAGATCTTGCCTGGCGACTATAATAGGTGTACGATTC
ATGCACCTGATTGCACATTGTACCATATGTGATACTTAGAACATTACCTGCACATCCGTT
AACGTAACATTCCTCCACAATTGAAAACAACATGTTTAAATCTGTGTAAGTCTTAAAAGA
CTAGTATTTCTTCCTGCATTCGATGTAATGTTAACTGTAATGTAGCTTATATGTTAAATG
TAGTTTTAAGGATGAGTTGTTAGTTATGCGAAATTGTGTTTTAACTGCTTAGTGCTGACA
GCTAAGAGAAACGA
>TeaL_259818
TGGGGGCGCTAGCGGTGAAGGGCGCGAAGGCGGTGGGTGCTAAAGTAGTGACGGGGGCTG
CTAAGGCGGTGGGCGCTAAGATACTGAAGACAGGGGCGCTAGTGAAGACGGCGGCCGCGG
GCACGATAGGGCTGAAAGCCAAGGCCATCGGCGTCAAGGCCGTCACTGCGGTGGCAGCTT
TGGGCATCAAAGCACTCCTCTTCAAACTTCTCTTTGGGAAAATCAATCAGCTGATTACTC
ACAAAGAGCGACTGCTGAATCAGCTGGACAACTACAACAAGGTACAGAACGAGAAGTTGA
ACCAACAGCTGTTCCCCCCGTGCAGGAACCCTGCACACAGTCATGCTGTCCCTGCATACA
ACGCTGCTCCCGGCGCCTACCCCACCGTCACCAGCTACACCCCCGAGCCCCTGCCCTACT
CGCAAGAACCACTACCTCAGAGCCAACAAGGTGGCTACGTGTACAGACGGCGAAGATAAT
GTGACATCTCAATCTCATCCCTCTCTCATCATTCCTTCTTTATCTTGTGTACATAGCCTA
GCTTTATCGTAAACTAGTATAAGTCAATCAGTCAAAGAC
>TeaL_259819
AAATAATCTTACTCCAAGAATACCACACTAAGCAGCTGTTACAATAAACTCCTCGTCATC
CAGTATCTTGTATATATCATTTCTGAAGTAAGGGAAGTTGTTGTACAGCTGCTTGACGGC
GCGGGAGTGGATCTTACTCAGCACCTTGGGCAAGGGCTGGATACCTGCTGAAGCAGCCAG
GCCAGCGTAGTACTCAGCATCTTCCTCAGCAGTCGTGATGAAGTAGGATTTCTTCGGCTT
CCCGTCTACCAGCTTGCTCCCCACGTGCTCGTGGATGTCCTTGATCATCTCCTCCTTCGC
CGGCAGGATGGTGTCGTCCGTGAGAGTCTTCAGGAAGAATCGAACCTGAATGTCGAACGT
GGGGAACTGCATGGAGTGACACATGTTGCCGAGGACACACATGGATCTGTGGTTGGCGTT
GC
>TeaL_259820
CCGCAGGGTTGGTGGTGGGGGGATCAGCTACGTCACCTGGTCACCCGACTCTTTGAAAGT
CTTCGCCGCCACTACAAACAATGTTTTTAGAGTCTGGGAGACGTTTGGGTGGGAACCGGA
AATGTGGAAGCTGCCGTCGAGTCGTGTAGTTTCTGCCGTCTGGTCACCTTGCAGCTCACT
GGTGCTGTTCGCGGTCTCACAAGACCCCAAGGTCTACTATCTAAGCTGCAGTTCTGAATC
TAACGTCTACCAAAACTCAGAAGGCTTGGCTTCCAGCCCCCTCATTGATCTTACACCTGT
GGAGCTGGAATCTGGG
>TeaL_259821
GGATCCTCCCGTGTCCCAGCAGATAATGCTCTATCTGTGATGTTTAACTCAACGTCGTCT
GCAATTCCCGAGAACCGCCGCTGGTCGTCCGTGGTTCTCGGCAAGATTAAGGCACTCTGG
TTCACAGGAAGTGTGTCTACAATGGCCGGTCTCAACCAACTTTCAGATGATGAAGGAGGC
AACATCAAGCCGGTGTGTCAACCAAAGAAGAGCTCGCAGAGTGATCTGTACATGCGCCTG
GGGCTGCTACTTGGAGACAACGCGCGAAGACGCTCACGCAGCGCAAACCGTGGCTCTCAC
AGTCACGACTCCATCTCTTCCCTCGCCAGTATTGAAGCCAACACTCTCGCTTCGTCCAAT
ACTAGTCCAGTTTCAACTCTCACAGGTT
>TeaL_259822
CTAACCTGTCCACTCAGCAGCTGACTCAGGCTGATCACTGCAGGCACCTTAGAGATGTCC
ATACAGGTGCGCCCCAGAGTGATTGCCACTCGTGCGCACTGCGCCGCGGCGTACACCTTG
TAGGCAGGATCTGGTGTCACATCCTGCTTGCTGAGTATCAGTAGAGCCAAGTGAAGCCAC
AGAGACGCCTGGGTCGGCTGCCTGTGTACAGTCTTGCTCATACTCCACACCATGCCTTGC
ACATCTCCCTGGATGAACTTGATGTAAGCTTGGAACAAGGCGATGTGTGAGAGATGCTCG
GGGTGGTGCTGGTGTTTCAGGAGATCTTTCAGAGCGAGTTTAGAGAGTTCCAGATCACCT
TCGATCATGCCAAGTGCACAAGCGGCAAACAGACCTTGCACCGACGTGGGCTGCAGCTGG
TTGCCTCGCAGGAGAAGTGTCTTGGCTTCGTCGAGTTTGCCGGTCTTGTAAGCGACGGCT
GCTTGAGCCACGTACAGATGAGCTCTCACCCCGTCGTCAACGGCCCACCACTCCAGAGCG
TCTTCGTATGCTTTGCGCGCC
>TeaL_259823
GCCAATTGAGCTTGTTCTATGGCTCTGGTAGCCGCTTGGATTTCTGCGTTGTTATTCGTA
GCTACTCCCACCACAGGTGCTGCCACGTTGAAAGGGTTGTTGTGGTTGAACCAAACACCG
ATTCCTGCCTTGGCCGCCCACCTTGCCGTTCTTGCTGCAGGCCCCGTCCGTGTAGACTAC
CACAAATCCGTCCCTTGTCGTCTGCATCCCCGCCTCGGAAGTGTTGAACTGCCCCTCACA
CGGTCCGTCCACAACCTCCACGTCCGCCGCAGGCTTGCCTCTTTTTTTGCTTCTGGTGCT
GTTCCCAGGTGAATCTTTCTGGTTGTTGTCTTCGTCACTGGATACATCGATTGTGACTCC
AGGTCTTTTCTTCTTCTTATTGGCTGTTTTTTCTCCATTTGTTGTCTCATCAACAGTACT
TTTCCGTTTACAATCTGAGAAACTCAAATCCCCAACCGGACATAATGCTTCGAAAAGAAG
TTGCACTCCGG
>TeaL_259824
CATCTCCAGTAAGCTACGGGTCAGTAGCCCTGGAGCTCAAGGTATCGCTGTTCGACTCTG
GTACTGGTATCGACTACGGAACAAAACTCTACCCTCAGATCTTCGAGTCCCTGAAACTAT
ACAGTGGGATGATGATGTACGAAACTACTCTGCCGACAGACTACAAAGGAAAAGGCTATT
TAGTAGCAGATGAAATTCATGATAGGGCTATCGTCTTCCTGAATCAGAAATCAGTAGGGG
TCTTCAGCCGAATGGACAAAACATACTCTATGATTCTCTCAGGTAAAGGTGAAGACACGG
TAGGTCTTTTGGTAGAAAACCTAGGGCACATTAACTTCGATTTAATGAACGATCCAAAGG
GGCTTACCAAAAACGTAACGTTGGCTGGTGAAACGTTGACGAATTGGAAACACACCGGTT
ATCCTTTAACCGATCC
>TeaL_259825
TCGGCAGCTCAATGATCGAACCACCCAGACCAGCGTGCAGTTCGCCCCCGCCCGCTTGTG
GCCCCGTCATGCCAAGCAGTAGTTGTGGTGAGCGTGGCCGCCCACTGAGAGTGACTCTAC
CTGAGACTAGGTGTGCCGAGGTGGTGCAACTAGGCGGCGGTGTAGGTGGCGGCACAGTGC
TCGTTGTCAACCTGCCCCCGCCTGCCGGCAACACGCCTAACCAACCTGCCATGCCGCCTC
ACACCTCCTCCACCCTGCTCTCCACTTACAGCCACACCTACATTGAGCCTGTGAGTCAAT
CGTACTCGACGCTGAACTCCCCGTCGATGCGCGAGTGGGCGGAGGCCACCGTCTCGCCCC
CCGCCGGCAGTGACTGCTCCATCTGCTACGAGAGGACCATAGACTCAGTGTTGTACATGT
GCGGACATATGTGTATGTGTTACGACTGCGCAGTGCAACAGTGGCGGGGCAAGGGCGGGG
GCCAGTGTCCGCTCTGCAGAGCCGTCATACGAGACGTCATCCGAACCTACAAGTCTTGAT
AACCTTACCGACCGACCACGCCCCGCCCTAGTCCCTCGCTTCGCTAAGCTACCAAAGACT
CCCCCGCCACCCGACGGTGAACGTTCCATGATTCTGTACAGTAGGTTAATGTTAGAGGCA
TGTTAGGGACTGAAGTTAATAGTTGAC
>TeaL_259826
CATTGAAGAGTCTATCCTTGACCATCTGAGCCATCAGTCCGTGGATGATCTCTATGGTAG
TCTTGCAACTGTCCTTGGTAGCTTTCTGCAGCTTGTCCTCTGTGCGTTTCTCTGAGTCAG
TGCCTCCCAGTCCGACCATCAGACCTCCTCTCCCCAGAGCCGCCTCGGACTGTTCCAGCT
TGTCGCTGAGGTCGAAGATTTGACCGGTCGTGTAATCTGCGTTGGTGAGGAGACTGCTGG
AGCTGAGAGTGTTTACCCAGTACTTGTTCCACAGTGAGTCTAGCAGACGACGGTCCAGCG
ATGACTTGAAGTACGAGACCTCCAGGGAGTAGTATTGTTTGCAGTGGACTCCAAAGTCCT
CAATCTTGTTGAGAGGAATAGTCTGATACTCTGATGGCTCCTCATTAGCCGGCTTGTAGC
CCTTGGGATAGGTACGGAAGGCACCAAGACACACTTTGCCGGCAGAAATGGTGCGCACGG
GGTCGATGACGATGGCTACAAAAGGCTCCTGGAAGTTCTGGTTCAACATCTGCGTGGACA
CGTCAATGCCGGAGAGCCAGCAGCCGTAGCCGGGGTGACTGTGGTACCAGCCGATGGCGT
TCTCCTGCCTCCCCACCTGCTTGGCAGCCTCGATGTAGGCGGTCATGTACTCGTAGGCTT
GAGCCTGAGCGTTGACCCGTGTCTCTGTCCCCTCCACGGGCAGAGCAAAGCTGTCCATGA
CCAGCATGGTGTTAGCGTCCACCTTGCCGAGCAACAGTCCCATCACCTCGAGCGTGCCGC
CGGAGCGAGCGTGCATCACCATCTTCAGCAGCGCTAGCGCAGAGATCTTGATGTCTTTAA
AGAAGTGGGGATCCTTATCCCATGGTTTGGCAGTCAGGATGTCTTGCTGCTGTTTGCGGT
CGTATCGGTAGATCTCGTCCACAGAGCTGATAGTCTCGATGTTGTTAGCCATTTCCCAAG
TCTTCTGCGCAATAGCAGCTTGACTACCAGATGTTGAAGCCATGGTCTGGGTTAATATAT
GTAAGCTTTGTGTAGCTTTGCAAGTACCTAACAGTTTAACTGTTTTGG
>TeaL_259827
GGGCATCAGCAACGGCAGTGCGAACATCACGTCCATCATCGCTCCGATCTTTGCCGGGGC
CATCGTTACCGACGAGAGTGACGTGAACCAGTGGAGGTGGGTGTTCATTGCATCGGCAGT
GTCGTACTTCCTCGGCAACTTGGCCTTCTGCACTCTCGGCTCCGGGGAGCTGCAGCCCTG
GAACGACCCGGAGTACAAGAAGAAGAAAAAAGCTGAGGATGCGGTGAGCACCAGTCCGAA
CGAATCAAAGGAAGTTTCCAAAGAAACTGCGTGAGCCAAAGATCTGAATTGCAAAGAGGT
ACAAACAACTTTTTAAACCTTAACAATCCACACTTCTCTGGAAGTATAGCTTTGTATACA
AGGTTCAATACTCGTATTTTGGATAGTACTG
>TeaL_259828
CCGGGCGGAGCGCGCAGAGCGAGCAGAGCGAGCAGAGCGAGGCGGACGGCACGGTACCCG
CTCACGGCCTGCGCTGCTCGGAGTCGGATCGCAGCCAGAGGCCCAGCCAGGACCTCGCAG
GCCCCGCTAGGCTGCCAGCGCCGCCACCCCGCTACCCGGCTACCCGGCCAGGATCAGTGC
CGTGAGGCCGCGAGGCCGCGAGGCTACGCCAGGCCGCCAGGATGAGGGAGATAGTGCACC
TCCAGGCCGGACAATGCGGCAACCAGATCGGCTCCAAGTTCTGGGAGATGATCTCCGAGG
AGCACGGCATCGACCCTAGCGGCGAGTACCACGGCTGCTCGGACCTGCAGCTGGAGCGCA
TCTCCGTCTACTACAATGAGGCCTCCAGCCCGTCCCGGCACAGCGCGGGGCGCTACGTGC
CGCGCGCCGTGCTGGTGG
>TeaL_259829
CACGATTTGATCAAAATAAAAGATCTTTTGCCTCTTTGGTACCGTTTTCATTTATCAGCG
TACACTTCTCGTTATTGAATTAACAGAAATGGACCAGATTTCCAGAGTTATCGAACCAAG
CAGACAGTTCGCAAAGGATTCCCTTCGACTCGTCAAGAGATGCACCAAGCCCGATAGAAA
AGAGTTTCAAAAAATCGCTATCGCGACAGCAATCGGCTTCTCGATTATGGGCTTCATTGG
TTTTTTCGTTAAACTAATCCACATCCCCATCAACAACATCATTGTCGGCTCATAAAACAT
CGGTTCTCCTTCTTCTTTTATATGATACCTAATTAATAAACTTGTTTCTCAATATACAAA
ATTAAATGTTCATTTTCT
>TeaL_259830
CACCAGGGCAACGACCTGTACGATCCCGACCGAGTCAGCTACAAGCAGTTCCGAGTCAAG
AAGAACTCCACACTGCAGGAGCTCATGGACCAGTTGGCTGACAATTTCAAATACCCGGTG
GAGCAAATGAGAGTTTGGCCGTTTGGCGTGAGGTCAAACCAGACGTGTCGACCGACTCCG
CTGGACCTGGAAGCTGACTTCAACAAGAACATCCTGGACATCAGTGAGAGCCAGAACCCG
TGGAATGTGTTCCTGGAGTGTGTGCCTCCGGACTCGGGCCTCACTGCGCTCCCCGCCTTC
GACAAGGACTCGGACGTGCTCCTGTTCTTCAAGCTGTACGACCCACAGGCCAAGCGCATC
TACTACTGTGGCCACCACTACATGCCCGTCGTGTCTAAAGTTCAGGAGCTGATACCGATG
CTAAACGAGAGAGCAGGTTTTCCTGCGGACACTGAACTTTTCCTCTTTGAGGAAATAAAA
CCTAACCTGGTGGAACGAATCAGTAATTTCAATGAACCTTTGGAAAAGGTTTTAGAAGAG
TTAATGGACGGAGATATTATAGTCTTTCAAAAGAAG
>TeaL_259831
CACGCTGGGTATCCTGGCGCGGACGATAGGGAACGACAACTTCCTGCCGATAGCCAAGGA
GACGATGGAGCTCGGCATCCACCTGATGAAGACCACGGATGACCCGGATCTGCGCAAGTC
TGCGTACGGTTTGTTTGCGTCTGTGGCCTCCGTGCTCAAGCAGGATATGGCTGTGTTCCT
GCCGACCATCATGGAGGCGATCATCACCTCCATCAAGAGCGACTCGGGAGTTGTTGTTCA
AATAAAGGATGATACCAACCCCAGTGTGGGCATCTTTGAGAACATAAGTGACAACGAAGA
CGAAGAAGAGGACTTGGGAAACACCTCGGATGTGAGCAGTGATCACGATGATAACGATGA
TGGTCTCACAGTTGAAAATGCATATCTGGAGGAGAAAGAAGAAGCTGTGATAGCTGTACG
AGATTTAGCACAAAATTGCATGGATGCATTCCTGCCGTACGTTGA
>TeaL_259832
AGGCGGTACGGAGATCTTCTGCTCCACCTCCTCGGTCTTGGTCTTCTGCAACGGAGTGAT
GGAGAAGGCAGACCTCAGCACTTTGATCACTTTGTCTGTCAACAACGCCTCGGGGCAGAT
CTCTTTCCCAAACCGTTTTTCCAAAGTTTTCTTCTGCTGTCGGGTAAGAGGCACAGCACA
TAGCTCCTCGACGAAGTTAGAGTTGTAACAATACGGAGTCACCATCTCTGCCTTGACATC
CATGCTCTTCAGCATTGTACACTGTGACTCCTCGTTCAAGAAATCATAAGCCGAAACTCC
TTCCACCACCAAAACCACTGTCTTGCACAGCCTGTTGTATTTCTTCAACTCTATCCATCT
GGGAAACCTTGGACAGTCCATGCCCAGCTGGGACTGCAGCAGCAGGTTCTGGACATCACA
CGGCAAGATCGGAAGTCTCATCTCCGTTAACTCCAAGTCCGCTTCTTTTCCTGTTCCTTT
CAACCGGACCATCGGAATCTCTG
>TeaL_259833
CAAGGAACTGGACTGCTCTAAGGTAGCAAACTCCACCAATGCACAGAACATCGGCAGGTT
TGGCAAGTCTAGAGGAGACAGATTTAGTGAGTTCGACTGGAACTTAAGCAAGGAGCTGAA
TGACGAGAACAAGGGAAACCTGGTGGTGTCTCCGATTAGTCTGAAGGTGGTGCTGGCCAT
GCTCTACGAGGGAGCCAGGGGTCAGACTGCTGCCGAGATTGGTGAAGCACTCAACCTTCA
CTCCGACACTTCTCGTCCTTACACTCGCGACCGCTTCTCCAGCATCCTCAAGTCTCTCCA
GACCGCAAGAGGACAGTATGACATCAACATGGGGACGCACGTATTCATCGACAAGAGTGC
ACTGCCTAACGAGACGTACCAGTGCAAACTGAAGCTGTTCTACAACTCTAATATGGAATC
TGTGGACTTCAAGAACTCCGCTGTTGCGGCCGCCACCATCAACACCTGGGCAAGCAACGT
CACTGAGGGCCACATTCACTCCCTCATCTCTGAAGCTGAAGCCAACTCGAACACAGTGAT
GCTTCTGTTGAACGCTATATACTTCAAAGGCTTATGGGAAAAACCCTTTCCTAAAAACCA
AACCAAGTCAAACAAGTTTCAC
>TeaL_259834
AACGGTTTGGTGTTAGCCGCTGACGGACAAAAAAATGTCCAAGAGGAAGAAAAACTACCC
AGACCCAATGGAGATAGTGAACAAGTACGGAGCAGATGCGTTGCGCCTGTACTTAATCAA
CTCCCCCGTGGTCCGAGCTGAGACTCTACGCTTCAAGGAAGACGGAGTCAGAGATGTCCT
CAAGGACGTGTTCCTGCCTTGGTACAACGCTTACAGGTTCCTCATCCAGAATATACTGCG
ATTTAAGCAGGAGCAAGACATACACGTTTGACGAGGACAGATGCACATCAACCAACGTGA
TGGACCGGTGGATCCTCTCCTTCACACAGTCGCTGCTGGGCTTCACCCGCAAGGAGATGG
AGGCGTATCGGCTGTACACAGTCGTGCCTCGACTGGTCCAGTTCATCGACAACCTGACCA
AC
>TeaL_259835
TTACTGGCCAACAATGAAACGAGAGAGGTTCGCCATATGCTTATTCAACCATTTTAGTGG
TCCTACAATGTTTAAAGTCCTGTTTAAATGTCCTTGCCAATCCTGGTGTACAAAGTTCCA
GTTGTATGTGACATTCACATAATGTATTAATGTAACATCATAGTGATGTTGGGGGCCTCT
CCGAGTTCATTGTTCATTCGATTGATTTTTCAAAACTCATTTCAAAAAGGTGGATTTTAA
TGTACAAAATATTAATTTAGGTGCAAATCTGCCTTCGTGTTGATATATTTTCAGTGTGCC
ACAAAAGCACGAATTCAAGCAAGGTTTCGTATTTGTTATTGTTATCGCCTTAGGGTTATA
GTATTGTTAAAGTTTATACAAAATCTTACATACGGGATGTTGATTCTGT
>TeaL_259836
CCGGCAGACGACGCAAGACGACTTACAGTCAAACGGCTCGAAGTAGAGTACTTTTGTGGT
CATCAACATGGCTGGGGTCGGCGCAAAGCTGACCACTGGCCTCACTGGCATGGGGGTTGC
ACGAAATCCTGCGTACACTCTAAAAGTTCTGTATGGCAAAATCTTGAGGGCCACAGCGAA
GATACCTGATGATGCCAGTTACAAGAAGTATACAGAGGAGGTAGTTAAGGATCGCGCAGC
TGTTGTTGATAAGCATGGAACAGACTGGAAGAAAATTGAACAAGAAATCAACTGTGGACA
GATTGAAGAACTTATCATCCAAGCTGAAAATGAACTTAATCTCGCCCGGAAAATGATTCT
ATGGAAGCCCTGGGAACCTCTTGTCACAAAGCCTGAACCTGATCAATGGAAGTGGCCTCC
CCCAAAGTAGACCTAAAAGTTATATATTAGTGCTCCTACATGTCTTCGAAAACCCTGTTC
TGAATGGTTTGATTTTGAACTTCTTGAATAATGTGTAAATAAATT
>TeaL_259837
TTCTTAGCTCAAGATATTTTCTCTATCTATCTACACCTTCGAAAATTTAAACCGATAACC
AACATTCGGCTGATTTAGCCTTCTCCGTCCCTCAATATCAATAGAAAATAGTACAGGAAT
ATTAAACTGTTACCCATCGACTACGCTTTTCAGCCTCGCCTTAGGACCTGACTCACCCTT
CTTTTCGCTACTCAAGCCGACATTCTCACTTCTGCTTTGTCCACATTCGTTTTCACTAAT
GCTTCAACCTACAACAGAACGCTCCCCTACCGATGTTATACATCCCACAGTTTCGGCAAA
TAGCTTAGTCCCATTCATTTTCGGCGCAGGATCACTAGACCAGTGAGCTATTACGCACTC
TTTAAAGGATTGCTGCTTCTAAGCAAACCTCCTGGTTGTATATGCATT
>TeaL_259838
CGCGACCTTGAAAAGTTTTTACGATCTTGTTCATGTCGCTTATCTTCTTTCCCAACTTCT
GTGTTAGCAGACACTTCGTCAGCTGAAGCTTCTGATTCTGAGTGACCCCACTCTCTGGGC
CTGCGGTTCTGAGACCTACGACCTCTCTGGTCTCCTCTGTAGGCGTTGTTAGTTGCTCCT
CTGTAGTAGCTGCCGCCGCCCCACCCTCTCGGGCCTCGGTCATGTCTCATACCGCGACCT
CCTCCACGGTTACCGACTTTATCTCCTCTCTGCATGTCAGATGACATCATTGGCCTCTGA
CTGCTTTCAATATCTTCCTTATCTTGGAATGAAGTTTTAGTAACAGGTTTGTTGCTATCT
TCATGTTCAGCTTTTTTCTCTAGAGATTCTGCTTTACTGCCGTCTCTCACTTCAGGTGAG
TGAGG
>TeaL_259839
CGATCTGTTTCGTTGTCGAAAGTACAAAACATCCTGTCTGTCAAGTCAGTGCCATACCAT
GCTGCACATGTCGTCCTATTTGAAACTGTCAATGTTGTCTTCATCAACTTCGGAGCTGGG
TCATATGACTCATCAACAGCTCCCCAACCAGCAACCTTTCCTTTAGTGCCCACTTTCAGG
TCCTTGGTGGCCAACTTGATGGGCTGAACATGTTTGCCAAAATGAATGGGTTTATCAGTT
TTCAAAACAGCAACATTCCAGTCCCATCCTGAGAAGTACTCATCAGGAACTACAGTTTTG
ACAACATCAAGTACTTGGCCTCCCTTCGTGAGGGATGCGCTGCCGACTCTTATTTTAAAT
ACATTAACTGGAATCCAAGCAA
>TeaL_259840
GGTAAATTCAATGTTTCATGCTGTGGTTCGCTGGACTTCTTACTTTTCTTGTTATCTTTT
AAAGCCTCCTCTTTTGCTTTGCCTGTATTTCTCCTCCCTCTAGTCAAAGTAGAAGTTTCT
TCTTTAACAAGGGATTCAGTTTGACCTCTTGTTCTTTTCTTAGTTGCAACTCCAACAGAT
TGTTCATCAGTTCTACTTTCGGTAACCAATGTATGTTTACTAATAGTTTCTTCCTTTTTA
GCACATCTTGTGTTTTTTCTTAAAACTGATTCAGACGACTTTTGAGATTCAGTTTGAAGA
TTATCAGACTCATTTTCCACAGCTTTTCCTCTGCCTCTAGTTTTTTTCTCCAAAAGATTT
TGGTTAGGTTGAGTAATTGAACTGGCTACATCTTCT
>TeaL_259841
CTCCTTCTCTAAAACGCTGCACGTGTCCCGACGGTGTTTGTGATTTCAAGTCGTATTTTT
AAATAAAAATCACAAATGGTGGTCATTGTGACTGGTAAAATCCGCAAAGCGGGCGATGTT
GAGCCGGACGCGATCGAAACGTCCATCGCTCAGGCTCTTCAGGACCTCGAAACCAACCCG
GAGCTCAAAGAACATCTCCGAGAACTCCACATAACTAAAGCGAAAGAAATCGACTCAAAC
GGCAAAAAGTCGATCATTGTTTACGTTCCGATGCCGCAGCTGAAAAGCTTCCAAAAAATC
CACGTCCGGCTTGTCCGAGAGTTGGAAAAGAAGTTTTCCGGAAAGCACGTCATTTTCGTC
GGCGACCGTAAAATTTTACCCAAGCCGACTCGTAAGACGAGAACTCAAAGTAAACAAAAG
AGGCCAAGAAGCCGTACTTTGACCGCCGTCTACGATGGAATCCTCGAAGATTTGGTCTAC
CCGGCCGAAATCGTCGGAAAACGTATCCGCATCAAATTGGACGGAAAACAGCTTATCAAA
GTCCATTTAGACAAAGGGCAACTCACAAATATTGAACACAAAGTTGAAACTTTCACTTCA
GTCTACAAAAAGTTGACAGGAAGGGAAGTG
>TeaL_259842
CGGCGACTGCAGTCAGTGAAAGTTGGCAGTTGCTCCACGTGCGGTTGTTTTTGCAGTGTT
GGTGAAGTGCTTGAGAATCAGCAGAAGTACAAATGTCCAACCATGAAGACTCCTCGAACC
TTCTTCATCTGCTTCATCGTTCTGTTTAGCGTTTTACACGGTTTTGAAGCTCTTAGATTC
CCAGGCTTCTTCGTTCCTGAAGAAGTACAGACTCTTCTCTCACTGGTGTATTCTAGACTA
CCTCCGACGAAAATTGGATCCGACAAAAGATTTGGCATCGGATTTCGACTTGGACGAAAC
GCAGATGCCCAAATTTTGATCGAACTGGGACCCCAATCGG
>TeaL_259843
TTCAGTACAAGGCGAGAGGGAAGGTGCTTCAGTCAGAGACGCGAGAACTAGCGTCTCTGT
CTAGAGGGAAGATCCGTCCTGGGGAGAGTGACGAGTGGAGCAACGAACAGCTGTACGTAC
CCCCTCTGCCCCCCACCAATCTACGAGGCTGCCATCTCATCCAGATACAGTATGACGTAT
ATTTTATAATCGATCCGAAGAGTTTCGAGAAAGAAGTGAAGCTGCAGCTGCCGATAATGC
TGGCCACTTATCCGTTCCGTGCCTCGGAAGGAACTCTACGGCGGAAACAAGGGACTCACT
ACCCTTCCACCCTGCCCATCTTTCGCCCCTGGCTCGAGGACAAAGCCTTCCAGTGAAACA
TCACCCAGATGTATATCCTCAACTTGCTAGGTTCCTCCCACAGATACATTTAGTCTCTTT
TGCTTTTGTGTATAATGTCATGTGACTGCTGGGGGAATACAATTGTCGAACTTGTGTAGG
T
>TeaL_259844
GGGGGCCCGGGAGTGGACAAGGGGGTAGGTGGGGGTGCGGGTGTCGGGGTGGAGGTGGCC
GTAGGCTTCCTCTCCCGCTTCCGCTCGGCTTGCTCCTTCTCGTCCAAGGTCCACAGGTCT
ATGTGCACTGTGGCCTTGGAGCGCGTGCGCGGCTGTGCGTTATTTAGCTTAACCTGCGTG
TGGGAGGTGGTGGTATGTTTGTTGACCTGGTTCTGTGCGTCCTCGCGAGCGTAGGTCAGT
AGCTCCTCACTAGCGTCGCTCGCCTCACGCTCGGCAAGCTCCTCCTGCAGTCTGAGCGCC
GCGAGACGCTCCTCCTCCCACTCTCGCTTCTGCTGCTCTATCTCAGCCTCCGCTGCTGCT
AACTGCTCTGCCGTGTACGCAGCTTCCGTCTCCTCGATAAACCTCATCGCGTACTTCTCC
ACTCCACTCAGCTGTTGCACGAGAGTGTTGAGTTCCTGTTCAGCTTTGCTGATCTCTTCA
CCCGTCTCGGCGTCTTGGTCAAGAGGAATCGTCTCATCGAACTCTGCCAAGTCTGCCACT
GCCTCGGCCTTGGCACACTTGGCTGCTGCCACGTCCG
>TeaL_259845
TTCGCTTCGAGCCAGGCCGCGTACGGCGGGTACGGCGGTGGCTACTCCGGCCCCTTAGCC
ACCCCTGTGGTCAACCCCAGTGGCTTCCTCCAGGAGACCCCTGAGGTTGCCGCCGCCAAG
GCTGCCCACTTAGGCGAGCACGCCAAGGTGTCTTCCCCTCCAGGCTACGCCCCAGGACCC
TACAACGGCGCTCCCTCCTGGAACCCTGCCCCTGCCGCCCCTACATGGAACTCCGCTCCA
TCATGGAACGCACCCGCTCCTGCCGCCCCTGCTTGGAACGCCGCCCCCGCCCAGCCCACG
TGGAACGCTCCTTCCCCCGCTTGGAGCCAACAAGCCGCCGGCCCCTACGCTAACAACCCC
TCCGTCACCACCCAGGGCTTCCTTGCCGACACCCCCGAGGTAGCCGCTGCCAAGCAGGCC
CATCTCACCGAGCTCGCCAGGGTTGGATCCAAGGGAGGCGCTGAGTCCTACGACGACGGC
TCCTACAGGCCCGAGTACGACAACCCCGCTCCTCAGTGGAACGCCCCTGCCCCGGCCGCT
CCTCAGTGGAACTCCCCTGCTCCTGCCGCTCCTCAGTGGAACTCCGCCCCGTCATGGAAC
GCACCCGCTTCTGCCGCTCCCGCATGGAACAGCGCCCCCAGCCACTACGGCGGTCCCCAG
GCCACCCCCGTGGTCACTCCCCAGGGATTCCTCCAAGACACCCCCGAGGTTGCTGCCGCT
AAGGCCGCTCACTTCACCGAGGTCGCCCGCGCCGGTACTCCATCTCACCACGGACGTTAC
CGCCGCAGCGCTGTCCTCATCCCTGCCGCCCACGCCGCCCCCCTGGTGTACTCAGCCCCT
GCCGTCCACTACGCCGCCCCCGCTGTCCACTACGCCGCCCCCCTGCACGTACCCTCCTCC
TGGGCTTACTCTGTGAGGTCGTGGTGAGCCGTGTGAGGAAGTCACTATCGCTGGTTCAAG
ATAGAACACACACCCGTCTGTTCTACTTTGATCCAGTAGCCGTCAGAGTCAGAGCCAACG
AGACCCGCTGGACTTTCCCGGCACTTCTAGTCCTTCCACACCATCGCCCACCATTTTTAT
ATAAAGCAACCAATGAAAAAAACCTTCATAAAAATG
>TeaL_259846
GCCAGAGGTGATGGAGGGGTGAGAGGGACAAGTGTGGTTGATGGCACAAGGAGGGGAGCG
AGGGGGCAAGCAAAGGTAGCCAGGCGGGGGCTGCTGGGGAACACACACTTGCGAACTGGG
ACAAACACACGCCGGCGGGGGCAGGGACTCCTCGCAGTGGTCTCCTGCAAATCCCAAATT
ACAAGCACAGTAGAGCTGATGGGAGTGGCCAGGAGCCACAAAACTAGTGACATCAGTGGC
TATTGTGTACAAAGTTTCCGGTTGCAGTTTAATTCGCTGACGACACATGGCACCATTCAT
ACAGTCACAGGCAAGGCTCAATGGAGTCAAGTTTGCAGTGATCAGAGCTTCATTCAAAGT
TTGGGTATCAACACCGCCATTGATAACGAGAAGAATATCTAGATCCCCGTGAGGTGCTGC
CTGTACACTGATGAGTGAGACATCTG
>TeaL_259847
CAAGGAGGTCGGTGAAGCTTACGGAATCCTGTCAGACCCCAAGAAGCGAGCTCGATACGA
CAACGGCCAGGATATGGAGGAAGAAGGAGGTTTCTCCAGTGACATTGACCCCAACCATGT
TTTCCAAGCTTTCTTCGGTGACCAGTCGTCGGCCGGAGGCTTCAACTTCGGCGGAGGCCA
GTTCCCCAGCGGCTTCACGTTCCATTTCCAGTAAACTCCCCCCGTCCCCCCGCCCTCACA
ACAACCATCTACGACTTATTTCTACTGTACAGTTTCTCAATCGTTGTTCTAAGACTAGCT
TATTTATTAATTTATCAATCCATACAATGCTGTTCCAATGAATTCTTGTAACTTTAATAT
GTGTGTGCAATTTCCGGTAGGTTCCCGGCGTGAAACCTTCGTTAAGATAGTTTGTTGTAG
AGAAGTAAGTACTTTTTAGTTGGAAATATGAATTCAATAGACTGAAAGCAAAGTAGAAAT
AGC
>TeaL_259848
GCGGGTTGTCGCGCATGGCTCGTGTCTTGGGGTCGTAGTACGCAGAGTTGGGGTCCAGGT
TGCGCAAGTACTTGGCTGTGTCCTCGCGTATACGCAGGTTCCTCACCGTGATACGCTGCT
TGCTGTCCACCTTTGTTCCCGGCATGTCCACCTCGTCCACATACTTGTCCTCGTCCTCCT
CATCGTCCAGGTCCCCGTCCTGTGACTCTCCTTTCTCCAGCTTGTCCGAGCGCAGCTGCC
GCTTGGCTTCCTCGATGCGATGGTACTGCTCGATGATCGTGCGGTGTTGTGACGGGTCGT
ACCCGGCCCAGCGGTCTCGCTTCCCATCGTAGTCCGAGTCTATCACTGGCTGCACGAACT
CGTCCGCCG
>TeaL_259849
CTAAATCGACACCCAAGCCTAAACAACTATAAGTCGAAAAGTCCACACGTACATTTCGTG
TGGGTAACCATAATTTGTTAAACGTGTATGACGAAAATGCACACTTATTTTTGCATAAAG
AAAAACATGGATTTAAGTTACACAGTATTGCACTAAGATAGGAGAATAGGTAAACTCTAA
CGTAGTCTAAGTTCTGCACCTTGGCGAGTTGCTATACATTTAGAGATCCAGTGAAAGTGG
GGCCAGCTCTTGCATTGCCTTAGCTCTCTTACCCTTACAGATGACACGTTATTAAATAGA
GGCTATATACAAAAATAAGACTTTCAGGGAAATCAGACCAGAATCCTTCTCACACTGCGA
ATATCGGGTTATGAATTCCAAATTAAATGCTCTATAAACTTTGAATAACATAAATCAAAG
AAATCTATCTTTGACGGCATATTTGGTAAAAATATCACAAAGTAACTTAATTTGGAAGAC
ACGTTAAAATAAATATAACATGTACAGAACTGAAAACGTTTCTGGTATACTATGTAACGG
GTTGTGTATAAGCCTTTGATTT
>TeaL_259850
GACCGCATTTCGCGTCTCGCCTGTGGCTACTTCTGCAAGATACCTGAAGTAATCACCCTT
CATCTTGAGGTAGAAGACTTTGCTTTCGGCATTACTTGCCTTGGGGATTAGGTATTTGTC
AAGGAGTCCCAACACGTCGTAGCAGATTTCCCTCAGCTCTTTTTCGACCTTTTCCCGATA
CTCCTTTGCCATTTGTTGCTTCCTCTCCGAACCTTCGGTTTTTTGCTCTATTGACGAGAT
CACCCTCCACGAGCTGCGCCTCGCGCCCACGACGTTCTTGTAGGCGACCGACAGCAGATT
CCTCTCCTCGTTCGACAGCTCGACGCCCGTCTCGGTCACGGACTTCATCGCCGCTGCCAT
GTCGTCGTACCTCTCGGCCTGCTCCGCCAGCTTGGCGCGCTGCACCAGTTCGTCTTTGTC
CACCGACATTGTGTTTTCTGTCCTTTATTTCCTCGTATTAGAATCCAAAGACGACGCGCT
CTCGGGACAATTGCTGCACTCCTGCTCTGTAATGCACAATCAAAAATGCACCTCTTTACG
GCCGAAAAACACAAATCTTCACG
>TeaL_259851
CTTTGATAGACAACTTTTCAAGTTATTACAAATAGGGGATAATAAATAATAAAACACTGA
TTTAGATGTTGTTAAACGTAACACAGCCTTGTGGATCATCATTGGTACGGTCGCTGTTGA
CGGTTTTACCGTTCTTCGAGGATTAACGTCTCCTGAGGACAAAGCTTGAGCTGCTCGAGG
GTCGAGTCTGTGTTTAGTGTCGTAAGGTCACGCCTAGGCCAGCTGCTAATCACTTTGAAG
TTCTCAGTGTGATATCCTTGTACGACCAGGTAGTTTAGTAACACCTGAAGCCTGCTGCTG
GCTAAGAACCTCCTCTCCAGAAACTCTCCTTTGGGTAGTCGGAATCGAATCTTTGTAATG
CTTTGAGTTGTGGTCTCCTCCGGG
>TeaL_259852
CTTCATTCTTTCCTGTGTTACTAGTCTCCTACTTACTTTGAGTAGGTTTTTCATCATCAG
AAATATCCATGTCTTCAAGATTGTCTTCTACAAATGGGTCATATTTATTTGCAACGCTAC
CACTGTTTTGAGACACATCTTTAATGTTTTTGTTATCATTTTTGAAATTTGACTTGGCAG
ATTCATTAGCAAATGGGAATGCTCTCGAGGACTGGTTAGATAACATCTGTAGTTGTTGTT
GGACCATTACATCAAAAGCTGGTTTTGGAATGGCTGATGTAGCGGAAGGATTGTAATTGT
TTTGCTGACCAGTTTTCGCAAAAGGAGCAGGTGGATTAAGGTTTTGATTTTGTGCTCCCC
AAGCATGGTTTTGAAAAGGATTCCTATTGAATCTGTCCATCAAGAAGTAAGTACTTTTGC
CCAAGCCTCACTCTAGTTAAA
>TeaL_259853
CCATCAAAGAAGTTAAATCTTTTTTTGCTTCCTTGTTGTTCATCTGTAGGCATATTTTCA
TCGATTCTGTTGTTGACATTTGTATTTGTAGATGGACCTTCTTGTTCAGAGGTCGATGAA
GGGGTTACGGGAGGGAGCACTGTTGCGCCGTTAGGTGGAGCAGAAGTCATGGAGTTCGAC
GGCAATGGCTCAGACTGCTGAGAAACTGCTTGGGCCAGTTCGGGGTGTGTTACTTTGCCG
ACAAACACTATCGTGTTTTCAATCTCGTCCTCGATGAAAAACAGGAAAGGACGATCCACT
TTGAAGTCAATAGTGTCGTCACTATCACCAAACTTGTTCATAAGTCCCACAGCAGTAGTG
ACGTATGCTACAGTTCCAATTTCAGTTACGGAAATTCCAGCCTTTTGGAATACGTTAGAT
ACCACAAGTCCTTCTTTCCCCGCCTCCGCAATATCTGACAGTTCCGCCCCAGCACTGAAC
ATCGTCTTTATGTTTAACTGCA
>TeaL_259854
CATCGATTTAAAGATGGGAAGTGAAGATCAAGTCGAAGCTGTTGGCGATGAAGCAAAATC
TAAAAAGGCACTGAAGAAAGCAGCTAAAGACGCTGAAAAAGCTGCCAAGAAAGAAGCCAG
GAAAAGCACCATTCAGGCTGAAGCAGAAAATACAGAAGCTGATGTTTCTGAAGGTAAATA
TGGTTCTTTAGGCATAATTCGCAGTAGTGCTGATGATTCAAAGCGCAACCAAACATTCAC
CCATGTTAAAGATTTGTGCCCAGACCTGGAAAACAAAATTGTTTTAGTAAGAGGGCGCTT
GCATACAAGCCGAGCTAAAGGTAAACAATGCTTTATTGTTTTACGTCAACAACAATTCAC
TGTCCAGTGTTTGATTAACGTTTCTGCTTCAATTAGCAAACAAATGGTCAAATTTGCTTC
GAACATCAACAAAGAATCGATCGTTGATGTCTACGCGAAAGTTGTATCCGTTC
>TeaL_259855
TTTTATTTTCAAGACTTGCTGGGAAGCAATTCCAGTGATCAAGTGATTGGTGACACTATG
GCTGAAAAACTAGAAGATCTAAACTTGCCAATTTCTGTAATTGCTCGACTTATAAAAGAT
GCTTTACCTGAAGGAACAATAGTCACAAAAGAAGCAAGAACGGCCATTGCAAGAGCCGCT
TCAGTGTTCGTGTTATATCTTACTTCATCTGCCAACAATGTTGCCATTAAAGGTAAACGA
AAGACAATCAGTGGCGAGGATGTTTTTCAAGCTGTAGTTGATACTGAGTTTGAAATGTTT
GAGGAACCACTCAGAGAAGCGTACGAAGAGTTCAAAAAATCTCAAAAAATCAAGAAGGAT
GCGGCTGCTAAGAAACGAATGTCAAAAGACAGTAAAAAGAATGAAGAAGAGAACTCAATG
GAGGTCGAATCCGAGTCAACAGAAAAAGATGAAACAGAAGGAGAATAAAATTAATGTAGG
TCAGTTTTAACGAGACCGGCAAAAATCTTCATAATGTACAAAACAATACATTTCCTTAAT
TATTTATAAGTTTGGATCATAGGGCG
>TeaL_259856
CCAGTACGGAAGACCACCGTGATGGATGTGATGAGAAGGTTGCTTCAGCCGAAAAACATG
ATGGTGTCGACTGCCATGGACCGAAATTCCACTCACTGCTACCTGTCCATCCTCAACATC
ATCCAGGGAGAAGTGGACCCGACACAAGTGCACAAGTCACTGCAGAGGATCAGGGAGCGC
AAGATGGTTCAGTTTATCCCTTGGGGGCCGTCAAGTATCCAGGTGGCGCTCAGTCGCAAG
TCCCCCTACGTGCAGACGGCGCACCGCGTTTCTGGCCTAATGCTAGCCAACCACACCAAC
ATCTCGTCGTTGTTTGACCGAGCGCTGCAACAGTACGACAAGCTGAGGAAGCGGGAGGCA
TTCTTGGAGCAGTTTCGGAAGGAGGCGATGTTCAAGGACAACCTGGACGAGTTGGATCAC
TCAAGGGAAGTGGTGCAGGAGTTGGTGGACGAGTACGTTGCTGCCACCAAGGCTGACTAC
CTCACGTGGAGCAGTGCTGCAGTGAGGCCTCTGTCTGATGTCAAGGAGTGAACTCTGCAG
AATCTCAGCTGAGCGTACGTAACAACACCCACCATAATCTCTGCAAGTATACTGCTGG
>TeaL_259857
NTGTTAAAGTTAGAAAGTTCTTAGACTTTAAACTACTCGCGACAACCCTACCGATTTTCT
TTTTGTTTTTTCCGTTTTTTCTTTGATACAGCAAACTGGAATGTGTTAAGGCGGCAGTTT
TCCTGTCAATCCTAGCTGCTGTTCTAGCAGCCGGGGATGATAAGGATGCCCTCGCAAAGA
CCAAATCCACATTTAAGGACTGGAAAAATAACTTAGGAGCGTCAATTGTCAAAACAGTCG
CTGTCCCCAAGCTAACCTATTACACCGAATTAGCAATTGTTTCTTTGTCTTTTTGGCTCA
GATTCAAGTTGTTTGGCTTGGCCTTTTCCGGGTTCTTATTGTGGATAGATGATTCCGATG
CCCTCGCCTCATCTTGGTTGCTCCTTGCCTTTTTCCCTTTCTCGCTTAGGATTCACCCTC
TTGCCCGTTACATTGTTGGTGCTTTGTGTGTCCTCACCTACACAACAGGCATCAAACTCT
ATTAACTGTCCACCCGTCTTGCACTCCCATACTTTAGAATATTATCCCAATTTAAAATTG
TTAATTTCAGCAAATCACTCCCAATCTTTCATAACCTTCAAAAAGTTAACACGTAAAGCC
ACCCTAGATTCCATACAGATCTGCCCTGAAGTTGAAAACCTTTCAGATGTCGTCGAGATC
ATTGCCTCCTATCATTGCAAGGGAGGCTCCGGATCACCAGTATGTGGCGCTGACTTTGGA
GGATTCTCCCCCGAGCAGAAGAAGATGCTTTCAAACACCACCGTCTATTTCGAAGACATT
TCAGATGACGGTACTGGCAGCTGCGCTTCTCCTTGGGGTGTGGTACATTGTGCTGCCGTG
CGCATTAAATCACAAGCCATCTTACCCCTCAATGTCACATACCCCGCTTCCATAACCTGC
TCTTCTACCATCACTCTCCGCTCAGCCAAAACATTTACAGATCTGACCTACGACATAACA
GAATCAAATCAGGCCCTGAATATCTCATCTCATCTTTTTGATGTTGAGATGACTTGTCCC
ACTTATCCGTCTCATGCTATACTAGTGTCCGGTGGAAAGGCTTACTTTTCCACTGACGTA
GTTTTAGCCAACTGGTTCGCTTCGAACCAATGTCCCATCTACAATGAAGACGGTGAGTGG
AGGATACGTAAATCTCGCTTCTTTTTAAGAAGAACCGACATGTCCACTTGGGAGGTCAGC
GCAGATTGGCCCGGTAAGCCAACCGGTTCATCAGTCGCAGAATCTCTCGGTGAAGTTTCG
GACGAGGTGAAAGTATCTCATTTCACTCTCAACTATCAGGATAACCCATGCGAGTCTGTT
CATCTATCTGAAGTAAAAAGTGTTTGTCCTTGTACTATCAGCGAATGTAAAGAAGTCCCC
GAAGACATTTTCGATCCCGTCTCCGGGTATTTCATGTCATCTCTTCAAGTTACTGTTAAT
ATTAAAACATCTAAGTGCACCCATTGTCTTCTCTCTATTGAGCCTGGCGGTATAACCAGA
TACGCCGAACAAGGAGAGAATAGACTAGCTTTACCTTTCAAAAAAGTGTACACTATATCT
AACGCTAACTCTTGTAACCCTAAATTCGCAGTCAAGGCTTTCACTAAGTTTCCAACTGAA
GGTCTCTATGCCCAATTTAAAACAACCACTGCCGGCTTCACTGGCTTTGGTCCCTTTTTC
AGCTCGATGTACGGTCATTTTGAGATTCTTCTTGAGGGTCTTTTGGTGGCGGCCTTTGTG
CTTAAAGTTGGTAATCTCGACCCAACCACCAAAATGATTGCGATTTTAGCTCTTGCTCTC
TGGTATTTAACCAGTTCGGGAGCTTCAGCCGCCGACCCCCTCGCGAATCTCATCTTTATC
GATAACATCGGTTTCTATTTTGTTATTGGTTCAATAGCCGCTGCCCCTTTCCCTTATTTG
TGTGCTTTTTTAATTTTCGTTTCCGTCGCTTTTTTCGCCTCTAGAAAACCAAACACGCTT
TTAGGCTTAGCTATGTCCATTTTATATCTTTTCATCTCTTCAAAATTAAATTATCATATA
GCTTTTTTCATCGTTCATGTGGCCTTTCTCGTCCCCTTTTCTCTCCGTTGGTTTCCTGCG
TGGTTCTATCGACTCGATTTGGAGTGGTTGTTGTTACCATCTCTTCCTTATCTTGGTTCG
TATCGGGGCACGTATCTAAATCTCCGGAGCACAGTTCAGAGACATACCTCATTAATGCTC
CCCCCCCCCCCTGTCATTTGTAGGATCCGTCATAAAGCTACCCCTTTTCACATTGTCATA
AATTCATGTTTTTATTCCAACGAAATCAATAGCCAACTGTACGACCTCCTCAAAAACTTA
GGGAATGTTGAGTTATCAGCATTCTCCCGTCATGCCATATCCCCCTCGGGCCGTCCCCCT
GGAGACATGAGATGGCTTGACCGACACAAACTGGAATTCCTGTCTCCCAAGCACCTGAGC
GCGTATAAAGCATCGATGCTTGAGGCATTTCCAGTCCATACTTCATAATTATGGAGAATC
GGCACCCGAAAAAAATGTTTAGAAAAGAAAAGGCTAAATGCGGTTTCCCTTGGAGTTCAG
CAGCTCGACTGCCTTAGGACTCACAAACATGCATTAAGCACCTAACTGATCACATTCATA
TCTTTTGACTCTACGAGTTTACCGGGATCTCAAAGACTGAGATTGCA
>TeaL_259858
NCGTGTAAACATCGCTCAGAGACTTTGTCATTGTTGTTGGTTTACAATGATTGTTTTACT
TGTTTTGGTGTTGTTGGTGACTCTGCTGCTATGCTACTACACCACCAAAAGGCCGTCAAA
CTATCCACCAGGTCCGAAACCTTTGCCGATCGTGGGAAACCTGCACCACATGCCTGACAT
GGACACCAACTTCTTCCTGGCGGTGAAAAAGCTGACTGCTGTGTACGGACCAATCGTAGG
CCTGCATCTGGGAAACATACGTCTGGTATTGGTGGACGGCGCCGACTACGTGCTGGAGGC
ATTGCGCAAGGAGGAGTTCCAGAGTAGACCAAACATGTTGACCTTTCGTATGAGGAGTTT
CGAGAAGAATTTGGGTTTATTCTTTAGCGTTGGTGAGCAATGGGCATCTTCAAGGAAGTT
TGTTATGAGAAATCTCAAAGGATACGGAAAGAACCGAAATGAACACTTGATAGTCGATGA
AATTCAAAGACTTATGCTTACCTTCAAAGACGGAAGTACTATAAAGGGCGTTGGAATATT
TAGTATATCCGCTCTAAACGTCATCTGGAGAATGATCGCCAACAAGAGAATGGAACTTGA
AGATAAAAAATCGCAAGGATTAGTAAAAAATGTCAGCGTTTACTTCAAACAAGGAAGTCC
AGCTGGCAATGAAGTTGTCAATGTGTTCCCCATTTTGCG
>TeaL_259859
AAGGCGGAAATGGCCCGCCTTTCGAATTTCGTCGGCGCGATCGCGATCGGCGACCTCGTC
AAAAGCACGCTCGGCCCGAAAGGTATGGATAAAATTTTGGTCTCCCACGGAAGAAATCAA
GGGAGCATCGAAGTCACAAATGACAGTTCAAGACGACGAAGTGGGCGACGGAACTACTTC
CGTCACCGTTTTGGCCGCCGAGCTTCTCAGACAGGCGGAACGTTTGATCGAAAAGAAAAT
CCATCCTCAGACCATAATCGCCGGATACCGCAAAGCGTCCGAAGTCGCACTCAAAGCCCT
CCACGATGCTGCGATGGATCACAGCGACAACGAAGAAGCATTCAAAGAAGACCTCATGAA
TTTAGCCAGAACGTCTCTTAGCTCCAAAATCCTTAGTCTTCACAAAGACCACTTCAGCAA
ACTCGCTGTTGATGCCGTACTACGATTGAAAGGATCTGGAAACCTATCTGCGATTCAAAT
CATCAAAAAAACG
>TeaL_259860
CCCCCGCCCGACATCCTCGCCAACGATACCGCCGCGACGATACCTCCGGCCTCGGCGCCC
TCCGCCTCCGTCGCCGACCCTCACTGCTCTGGGATTACTCCGAGAAGGCCCTGCCCGCTC
CGACCAAAATGCACGCTCTGGCCGTGTGTACCTTGGCTCTGGCCTCCCTCGCCGCCGCCC
GGCCGCAATTCCAGTTCAACCAGGTGGCCGGCCAGCAGCAGCGGCAGTACTACAACCAGC
AGCAGCCGTTCGTCCAGCCCCAGCAGCAGTTCGTGCCGCCACCCCAGCAGCCCTTCGCCC
AGCCCCAGCAGCAGCAGCAGTTCTTCGGGCAGCAGCAGCAGTTTGCCTTTAGGGACGAGG
CGGCCGCAAGCAGCACCACCCCCATCCCCATCATCAGCTACCTGAACGAGGTCAACCCCG
ACGGCTCGTACAGATACAGCTACGAGACAGGCAACGGCATCAAGGCCGAGGAGTCCGGCA
AGATCAACAACCCCGGCTTGGAGAACGAGGCCCTGGCTGTGCGCGGTTCCTACTCCTACA
TCGGCGACGACGGTCAGACTTACTCCGTGCAGTACGTGGCCGACGAGAACGGCTTCCAGC
CCGTGGGCGCGCACCTGCCGACGGCACCGCCGCTGCCCGCCGAGCTGCAGAAGGCCATTG
ACGAGCACCTGGCCGCGCTGGCCACGGCCCAGCCCGACGAGGCCGAGCAGGCGAGCACCC
CCGACCAGCGCCATTTCCCGCAGCGGCACTTCTAGTCGCCCGGGCCCATGTTGTGATACG
ACGACCAGGCGGATACGAGACGAGGACTGCAGGCAGGGGAGTGAGAGATTAGATGGGGGT
GCACTCAGCGCTCCCTCCCCTCTGAGCCGAGACTGACGCCTGGGCAGAGACCGAGACGGG
GTTGGACACCCCTCCCAGTGCCATACGACTGATGTGCCTCGCCGGCACTGCGGCAACCGC
CCGCCCCACCGGCCCCGCCGGACTGAGACTGAGACAGTAATAAACCCAGTGACCTTAACG
CCCTGTTTGCGAATGGAAGCAGACGAACTGAACTGCCGTGTACTGGAGGCCCGACTTCTG
CAGGATGAATAAAACTTAGC
>TeaL_259861
ATCTATTTTTTAATTCCTCCGGCGGTTTCCCGTCACAGTTCCCTTTTTCAGTTTTTTCCC
TTTTCTAAGACACGATGTTTAAATTAATCGCGTTTGCTGTATTAGTCTTTGTATCGGTCC
AGTCGTCTTTTGCCGGCGACGTCTTAGAATTCACAGACGATGACTTCTCAACTCGTATCG
CCGAACACGAATCCGTTCTTGTCATGTTCTACGCCCCGTGGTGCGGTCATTGTAAAAAGT
TGAAGCCGGAGTTTGAAAGAGCTGCTGGATTATTGGCTGGAAATGACCCTCCGATTGCTT
TAGCCAAGGTCGATTGTACTGAAGGTGGAAAGAGTACGTGCAACAAGTTTTCAGTCTCTG
GCTACCCGACACTCAAGATCTTCAAAGATGGCGAATTCTCCAAAGAATACAACGGACCGA
GAGAAGCCAACGGAATCGTGAAATACATCAAAAGCCAAGTCGGTCCGAGCACCAAGACTC
TTGTGTCTGGAGAATGTGTCGAAAAGTTTTTGGGCGAACCGGACTCTGGCGTTATCGGAT
TCTTCTCGGGCGATAGCGAATTGAAAAAAATTTACGTGAAAGTCGCCGACTTGCAGAGGG
AAAAATTCCGCTTTGGTATCACTGACAACAAAGATATTCTCAAGAACAACAAAATTGATA
AAGAAGGAATTGTCCTCTTCAGGCCGAAACATATGCATAACAAATTTGAAGAGCCCTCTT
TAAAATACGAAGGTGACAGCTCTAAAGAAGCTCTTCTTTCCTGGCTCAAGAAAAACCAGC
ACAGTCTTGTTGACCACAGGCACCGTGATAATTCTGATGACTTCAAAAATCCTTTGGTTG
TTGCTTATTACAAAGTCGATTACGAGAAGAACCCTAAAGGAACCAACTATTGGAGAAACC
GAATCCTGAAAGTTGCTCAAAACTTCAAAGACCAGTTCAGCTTCGCCATCAGCTCCAAAG
ATGACTTCCAACACGAACTCAACGCTTTCGGAATCGACTACATCCCTTCGGAAAAACCTG
TCGTTTTCGCTAAAACCGCCGACAACAAAAAATACGCCATGTCTGAAGAGTTTTCAGTTG
AAAATTTGGAAAGCTTTTTGAAAAAATTGACAGACGGTGAGCTTGAACCGTATGTTAAAT
CCGAAGCGGTACCGGACAGTAACGACGGACCTGTCAAAGTCGCCGTCGGCAAAAATTTCG
ACGACATTGTAACCAACAACGGAAAGGACACCTTCATCGAATTTTACGCCCCGTGGTGCG
GTCATTGCAAAAAACTCACCCCAATCTGGGAAGAACTTGGAGAAAAGATGGCTTCTGAAG
ACGTTGAAATTGTCAAAATGGACGCAACCGCCAACGACGTACCATCCCCATTCGAAGTTC
GAGGATTCCCCACTCTCTACTGGGCTGGCAAAAACTCAAAATCCTCGCCTGTTGCTTACA
ATGGTGGCCGTGATCTTAACGACTTCATTAAATACATCGCTAAAGAAGCCACCGATGAAC
TCAAAAAGTACGACAGAAGCGGAAATCCAAAAGAAAAGACTGAATTGTAATCAGTCAAAA
ATTAATGCAAATTTCTAAATTCAAGTTGTAAATTACTTAAGGAATCTTGAGTGAGATACT
GATGTTTGATCATGAGTGAAAGTTAAATTTAAGTCTATTCCTTTTTTTTTATATTCAAAT
TTATTGCTTCGGCAACGTATAAATGTGGAGCGAACGAATTAAGCAGATAATATTTTTACT
ATTGAGGTTTCTACCGTAATACTCCACTTAAAAGTTATCCTTTTGAGTTCCCAATTTTTG
TTTCTTTCATTCTAAATTGTAATTACATTCCAGG
>TeaL_259862
CCGAAAATAATCATAAGAGGCAAAGGGTCTGTCAAAGAGGGTAAAGTTGGAAGAAAAGAC
GGACATCCTTTGCCTGGTGAAGATGAACCATTGCATGCCTATGTGACCGCCAATAATCCT
GAATTTGTTAAAAAGGCTGTCGATAAGATAAAAGAAATAATCAGGCAAGGAGTCGAAGTG
CCTGAAGGTCAGAATGATTTGAGGCGAATGCAGCTCAGAGAGCTCGCCCTTTTGAACGGA
ACTTTGCGCGAAAATGATGGGCCGAGGTGCACAAATTGTGGTGCTGCTGATCACAAATCG
TGGCTGTGCCCAGATAAGCCAAATGTAACCAATTCTATACTTTGTTCTGCTTGTGGCGGT
GCAGGTCATATAGCGAAAGATTGTAGGTCGAAACGACCTGGTGCTCCTGTTGTAAATCAA
AAAGACAAATCGAAAATCGATGAAGAGTATATGTCTTTGATGGCTGAACTTGGAGAAGGA
CCACCTGTGGATAAGAATTCGCTATCGGGTAAAAAAGGGAATTCAGTGGGCCTTTTTGAT
AAGCCGGGAGTCCGAGGGGCGATAACGGCTGCGCCCCCGCCAGTAATTCCTGGTTCGTTG
CCACCCCCGCCGTGGGCGAAGGGGATGGAAGCGTCTCAGCCACTGGCGCCTCCTGGCGTT
GTCGTGCCTCCTCCGTGGACGCACGTTCCCCCGCCATGGACCCAGCAGCCGCCACCTCCC
CCGCCGAGCACGCAAGGGAATAACGTGAGTTCAACTTCAGCTCCGCCGCCGTGGACGCAT
CATCAACCGCCGCCTATGTACTGGCCGAC
>TeaL_259863
TAATTTTACAAGTTGTAATAGTTGGGAGGAGTTTGGGGCCTTTGCGGATTCGCTGGGTTT
GTATAATTCGCAGGTCGTCCGGGTTGAGCGGTTCCTGCGAGTATGGGGTATGCTGGGTTA
GGTTGCAATGGTTGGTTCGGTTGTGGGTATGGCTGAGCTGGCTGAGGATATCCGGGCTGT
GCATATCCGTAGTCGGTCGGGAAGTTGAGTTTTGCTGATCTAGTAATCGGAAATTTGCTT
CCGTCGCAGACTCCACGGGGGTCGTCCATTCCCAAGTCCAAAACTGCGACACCTCCAAGT
CCTCTTGTCTTCGCATACATCGAACGCTGCGCTGCTGTAAACGGTTCCTCGAACGAAACC
CAAAGTCCAGTATCTTCTCCGGCCTTTTTGTTCGGAAGTTTGACCGCATACGTTCCCATT
TTGTTCGCGGTGTCCTCGACTTTTCTGAGAAGTGACGCCGGGGCGTTCGGGTTTGTGGGG
GAGACGAGTTTCACGCAGATTTCGTAATAGGCGAGCTGCCCTTCGGTTTTTGTATAAGGA
CCTTTGTCTCCCGGACCGTCCGCCACCAACGGGGGAACACCAGACAAACCCGAATCCTCA
TTCAACTTCCATGTCCTTCCCCATGTGCTTATTCCCAAATTGAGCTTTGATGGTTCAGCT
CCATTTTGAATCCATTGATTAACGGTGTGTTCGATATTTTGGAACTGAAGACGAGGATAC
ATAAAATGGATTGGGGTCGCATAATCGGCTTTTTGTGGCGACCTTTCCGGCGTCCTGTAA
TCGACTGTCCAGAGGTTGACCATATCAACGTATGGCATGATCGACCTTATATCGAAATAA
ATTGATGAATCAACGTGAGGGAGAGCGCCGATGGAAAGGAGTTTCCCGGAAAGTGCCGCT
TTCAATTCTTTGACCAAAGTGACGAACTGCTGCTTATGCTCGGCTTCTTTCTTATCCACA
CCGTATCCGACCGTCTTTTTTATTTTATGCCAAATCGAGCTCAAAGAGGTCGATTCGTAT
TTTTCGTGTTTCGGTGGGAACTGCCAGGCGAGGTCGAGACCGTCGAAGTTGAACTCGCGG
ACAGTAGCGACGGCCGTTGAGATAAATTTATTTCTGTATTCTGGTTTTTCAAGAACTTCG
AGATATTTATTGACATCTTCATTGTCTTGGTTACCGCCGACCGAAAGGAGGATGTGAAGA
CCTGGGAAGTTCTTTTTGACGGTAGTGACGAGCCTGTATTGTCCTTTACCTTTATCCAAA
TCGAGCTTCCCGTCGCCCAGCCCTCAGAGCCAATCCTTTTCATCCGAAGCGGCAAAACGG
ATCCGTAACTTCGGGAAAAGGATTGGCTCTGAGGGCTGGGCACGGGGGTCCCAGTCCCGA
ACCCGTCGGG
>TeaL_259864
GATTATTTAATCGAGGGTTATAAAATAAAAAGAGTAAAAAACAAGGATTTTTTTATTTCA
AAAAATAATTTATCCCTGCTTTTGAGCCAATTCGCGAGCTTTGGCTTTTTCTAACTTAGC
TATCCTAGCAGCGGATTTCGCTCCGAGAAGTCCGCCTCCCCAGTGCTTCTTGATCTCTTC
GTAGCGTTCATTGTAGTTGGTCTTAACGGCTTCAATGACCTTGGTCAGATTCGCCCGATC
GCCAGCATCAACTTGAGTCAAGGCGACGGCAGCGCAGGTCTTCCTTCTAACAAGTCTTCC
CAAACGTGCTTTTCCTTTAACTATACAGTATGGGACACCCATCTTTCTGCATAAAGCTGG
GAGGAAGAGTACGAGTTCGATCGGGTCGACATCGTGGGCGATGAGGACGATTTGGGCTTT
TTTCTGCTCAACGAGTTTCGTAACTGTGTTGACTCCTTGGCGGACGACATTCGGTCTTTT
CGTCGGCGCGTCCTCTTTCTTGGCGACTTTACCTTCAGCCCTAGCTTTCAACCTCTGCTT
TTTAGCAGCGGCCGATTCCGGCCTGTATTTTTCCAAAATCTTAAAAAGCGCGCTTTGTGT
GGGCTTGTCAAGAGTTTGAGTAAACTGATGGATTGTCGGTGGGACTTTGAGTCTTTTCTG
AAGGATCGCCTTCTGTCGTTGGATTCGCACATATTTGGGCCATCTGACGAACCTGCTGAG
GTCACGCGGCGGTTGGATATCTTGGCCGATGCCGAAATTTCTGGGCCTCTTGACAAAAAG
TGGGTTGACAACTTTGTGAACCTCGGGTTTCTTGACAGCAAGAGGAGCCGCCGCTACTTT
CTTCCCGGGCTTCTTTTTAAGATTCTTTTTAACCATTGTTAAAAGATTAAATAGATAAAC
TCCGAATACGCGATGGAAAACGTGAAGCAGTCACGTTAGAT
>TeaL_259865
CACTTGAAATTCAATACATTTTATTGTAAATATCAAAATTACACACTCAAGGAATTCAGA
ACAAAACAATAAAAACATGGAAATCAAAGAACTTTTTATTAAAATAAAGACAGCGTTAGT
AATAATCTATGTTGTTAACAATTTTTTTTTGTCAATTTTTTATTGTAGCTACGCATTATC
TTAAAAAAGTATCACAAGGTTTTGGGGGGGCGATTATTATAAAAGAAATTTCTACTGAGA
AGAAAAAAAAATAATATATATAAATGCTTAGTGCAAGAAAACAAACAAAGATGGAATGGC
AAATAAACGAAAAATGCCTATGTTGTTTTTAGAGTTGCCTATATGTTTTAAATGCATGTT
AATATATCCGATGTGTAATTTGTACGATTTAAAGTTGGCCGCAGTCGGCGATGGTGATCA
CTTTGGATGTTTTTCCGCTTTGCGAGCCGTACGACTCGAGCGTTTTGACGACGTCCATTC
CCTCGAGGACGGAGCCGAAGACGACGTGTCTGTTGTCCAACCAGCTGGTCTTTACCGTCG
TCAAGAAAAATTGGCTTCCGTTAGTGTTAGCGCCCGCGTT
>TeaL_259866
GCATCCATATGAGTTAACAACTCTTGTATACGGAGCCATAGCTTTCGCAGCCGTCTTTCC
AGCTTCTTTCGTAATTTTCCGAAGTCGGTTTTTGTGACGGATGTGAGCGACGGTCCACAT
CTTTCTCTTAGTCTCGAGACCCCTGATGACGTCCTTGTATTTCCAACCGATTTCATGAGA
GACACGACCGAGATGGCAGTACGCCCGACCCGGTTTGAGGCAAAGAACTCTCATCGCGCT
CGGTACGACGAATCTCCGGACGGTATCGAATGGCGGAGGTATTCCATCGTAGATCTTGAT
CCTTCTCAACGCCTTCTTCCCACGTTCGATTTTATGTGGGACCATACCTCTAATTGTCCT
CAATAGAATTCGGCTAGGTCCACGGTGATGGAACGGACCTCTGGCAGGGTTGACATTACA
CCTTTTTCTCAAAAACGACAAATATTTGAGTTTACTCCGGAAAAAGTTTCCTGAAATGTT
GACTTGTTCGGCCCTAACGACGACGATTCTGTTTCCGTTAAGAGCGGCTTTCGCTACGAC
TGAAGCCAACCTTCCGAGAAGGTGCCCTTTACCGTCGATAACTTTTACCTTATCCGAAAA
TCCCGTCATCTTCGATGCCGGAAACTTGAAGAACTCGCGATG
>TeaL_259867
CGTCGAGTTTTTTAAACGGATTCTTGTACCGGCGGTTCGTACGTGTCTGTCCTGTTGACA
ACGTTTCCAGACTCGTCCGTGTATTTCCCTTCTCCGTGCATTTCGAGAAGTCTGCTCAAC
TCGAACCTCGGCCTTCTAAGAACCTTAACCTTTCTGATATAGACATCATGTAAAGGATAA
ATTCCTTGACAGCTCTTTTCGATGTCCTTGGCGATCGAGTCAGGGATAAGTTTGTTGACG
ACATCACGAAGATTGCAGGTCGCGATGCTGTGGGTTATGTTCGTGACCATTTTAAGCCTG
ATTTCTTTAACTTGTCTGTGTTGAGCATAACAAGTTTTTTTCTGCGACATTTGATCTTTG
CTGGTAAATCCGATGCAGAAGACTCGCAAAAGGTATCCGTCGGTCGTTTTGACGTCGACG
TTGGCTTCGATCAAAGTCTGCCATTTTTTGACCATACTGCGAAGCTTGTCGGTCGTCAAG
TCCATACCGTGGAAGTTAGTAAGGACGTTGTTTCCCTGGACGTCTTCAGCGACGAGACGG
AATTTCCTGAAAGATCTTTCCGCATCGGGGTCGCCTTGGAGGTCGGAAATCGACACTTCA
AAAACACGACCTTTCAAACCTTCGGAGGCGATTTTAGTTCCTTGGGTTCTGTTGACAAGG
GTCTTTCCGACCATGCGATTTTTGAACATAATCGGGGCCTTAACATCGTACCAATCCTTC
CTGGTGAACGGATCAACAACCTTCTTCTTGACTCCTTTCTTTCCTCCTTTGGACAGTCCC
TTGTTCTTCCCGACGGCCATTATTAATAGAAATAGTCAAAATATACGAAAATTAATACAC
GGCTTTTTTGGATTCACTCCGAAGAAGACACGAAGAGAGAGAGAGAGAGAGAGAGAGAGA
GAGAAAGAGAGAACAAGGGAAGCGCAAGAGGGGGG
>TeaL_259868
CATGAAGGCGTGCGCACTGATAGTAGCAGCTTGTTGCATAGCAGCAGCATGGGCTCAGCA
GCAGCCACGCACCACCCCGGTACCGATCCTGAAGCAGATCAACAGGCAGAACGAGGACGG
CTCCTACAGCTACGGGTACGAGGGAGCCGACGGCAGCTACAAGATAGAGACCAAGCAGCC
AACAGGCGAGGTGCACGGCAAGTACGGCTACGTAGATGACTCAGGGAACCTCAGAGAGAT
CGAGTACGGAGCCAGCAAGCTAGGCTTCCAGCCCGCAGGCACAGGCATCAACGTAGCCCC
GCCCACTGTGCCGGAGAAGGACAACTACGTCGGACCTGACGGCTACGACGACGGTCAGTA
CAGGGAGGACCCCAGCGTCTACTGGAAGGACCCTAAGTACAACCAGGGAGCTCCCAAGTA
CACTGCGCCTGTGCGTACTCAGTTCACTCAGCCCGCTTACCAACCAGCTCAGTCCTCCTG
GCAGCAGCCTGAGCCTGCCCAGCCCAAGTACCAGCCTGCTCAGCCTACCTGGCAGCAACC
CCAGCCTACCTGGCAGCAACAACAGCCTGCCTGGCAGCCACAACCCTCCTGGCAGCGCTC
CTGGGACGCACCCGCCGCTCCCGCTGTCAACCAAGACATCTTCCGCGGACACCCCGCCTC
TAACTTCGACGTATACACTGGATCTTACTCTGTCAACTACAAATAGTCAATCTTCCTAAC
AACTCAGTGTATAAAGCTTTACCGTAAAGTATTGTTGTAAATAGTTCAAGCTAGCGTATT
TATAGTCACACGTACAATAGACAATGTAGATAAGCTAGTTAGTTCATACAGACTGAGACC
TGGCCACTTTCATGTGGTATTTCATAACAAAACTTTTGTTTCTCTACAATTTGAGCTCAA
CTTTCAAACTCTCTACTCTTTAAGGGGTTCCTCCAGTCTATTTTGGTGCTAGTCCTCCAA
TGTACTGATCTGTTTTGTTTTGTATGTGATATTTTACACACCGTTTTAGTGATTTCAATA
GAATTGTTTTGGACGGTGGTA
>TeaL_259869
GGCGAGGTGATGGGCAAGTACGGATATGTTGATGACAACGGCAAGGTGCGCGTGGTGGAG
TACGGAGCTAACAAGTACGGCTTCCAGCCCGCCGGAGAGGGTATCACAGTGGCGCCCCCT
ACCCTTGTAGACGAGACAGCTACCAAGCGCCCCAAGCAGCAGCAGGGTGGACAAGGACGT
TTGGTTGAGAACGCAGAGCCTGAGTACGACGATGGTCAGTACTACGAAGAACCCAGAGTC
ACTCCTGCACCAACCCCTCGCCGTCCCGCCTCCAGGCCTGCTCACAGACCCGCCCCCGTT
CATCAAGCCGCCCCTCAGCAACACTACACTCCTCAGGCTGTCCCTCAGCACCAACCCCAG
TACACCCCCCAGGCTGCTCCCCAGCCACAGTTCTCCCCTCAGGACACCTACTCTAGCTTC
TCCTCCTCACAGACCTTCGGTCCCTCCAGGCCAGTGTCCGCCGGTCCCGTGCCTGCTCGT
GCTGCTGTAGCAGGAGCACACTCTGCAGGACCTGTCCCTCCTAGAGCCGCAATTCCCGGA
GCTGCTCCTGTCGGACCTTCTCCTTCCTTCGCCCAGGGACGCTCTCTGCCTCCCTCTCAG
CCTGCCTACAGGCCAGCTCAGCAGCCCCAGCAGTTCTTCGCCCCTGCTCCTGTCTATGAG
ACCCGAGCTGCCCCCGCTCCCGCTCAAGCTAGAGCTGCTCCCTCCAGGTCATCGTACGGC
AGGTCCGGTGGCATCCTCGACCAGCTGGAGAAGGACTTTGCCCTTCCATCCAACCAATCC
CCTGCGCTCCACGACATCACCTTCGGTTCTTATTGAAGAGTGACTGTGTAGATGGGAGGA
AGGACTCATTTTTAAATTTTAGTTTAAAATATTTATTGCCAACCATTCAAAAAATATGTT
TACCTAATATCAAACAGAAGTTGTGG
>TeaL_259870
CCGGGCAAATGAAACTCTAGATATTATTTTGAGAGAAATTGGTCAGCCCAATCTTCCAAT
CTACAAGTCATGGAGACTGAATGAACGCCATTATGGGGCCCTCACAGGATTCAACAAGCG
TCAAACTGCACAGAAATATGGAACTGAACAGGTTCAGATTTGGAGAAGAAGTTATGATAT
ACCTCCCCCACCCATTGAAGAAGATCATAAATATTATAGTGCAATTGTCAATAATCCAAA
GTTTGCCCAAGATTTAAGCAAAGACCAAATCCCCCGGACAGAATCACTGAAAACAACTCT
GCAACGTGTCATTCCATACTGGGAGGATGTAATAGCTCCACAGATTCGTCAGGGCAAGCG
AGTATTAATAGTGACTCATGGAACAACTCTCAGAGGTCTTGTGG
>TeaL_259871
GCTATGATCAAACTCTTTGGTTCCATCATTAACCATGGACATAATGTAAGGATTATTATG
TTTGTTATCATTGTCAAATGAGTCGAAAAATACTCCAAGCCCATTCCATTTGTCGGAACT
GCCAAAAACGTTGCCGTCATAAGCTCCTTTGTTGTCGACATACCAAAACGCCAGACCGTC
GGCACCAATTCTCCCTCTTCCCGTCACTCTAAATACTATTTCGGCTTCCCACCAATCGAA
ATTCGTTTTCGTTTTTGTCCAAATTGCACCTTTTTGGCTTTTCAAAGAGGGTGCAACTCT
GACATTTTCTGAGCTGGCGATAGCATTCCCTCCGTACTCCCAAAAAGGGACTGAGCCGTC
TTTTTGAGCTAAATG
>TeaL_259872
CATTTTTTTTTATATACAATAACAACATGAATATTGCGATCTATTATGAATAATCCAACA
CCGATTAAAAATTCGAAAAACATAAGTACATTGAAGAAAAAAGCTTTTTCTAAAACATAA
AATGGAATGTACATTTTAAATTGTGGTTGTGAAGAGATTTTGGTTCCTAATCGTCGAATT
TCCTGTTAGGGTTGGAGCCGAAAAGGGCGTTTCTGATTTGCGGGACGAGTTGCTGAGCGA
TGAGGTCGAGCCTCGATTCGAGCGTGTTGCTGATCTTGATACGACCTTTGCTCACAGTGA
GCTCGACTCCTCCGGAGGACTCGGCAGGCAGAAACGATTCGCTGTCGACTTTAAGTTTTA
TGGTAACGCCCACCTTTTCTTTATACGCCTCGACAACTTCGGGCAAAATGCTCTTCGCGA
CCTCCTGATCGACTTCTTTCACTTTCAAAACCACTTCATTCTCCAAGAGCTGAAACAACC
CTTGTAGGATGAGCT
>TeaL_259873
CGCCATTCTTCTTTTTGAGGTCAACTGAAAAAGAAGCAACATGGCGGACGCTGCTCCAGC
CGCTCGTGGTGGTTTCCGTGGTGGATTTGGTGGTCGTGGAGGACGTGGTGGAGCAAGAGG
TCGTGGTCGTGGACGCGGTAGGGGCCGTGGACGTGGAAAGGAAGCCGAAAAAGAATGGAT
GCCTGTGACCAAACTTGGCCGTCTTGTCAGAGATTTGAAAATCACTTCTCTGGAAGAAAT
TTACTTATTCTCCCTTCCCATCAAGGAGTTTGAAATCATCGACTTTTTCATCGGGCCTAA
CCTTAAAGATGAAGTTTTGAAAATCATGCCTGTCCAGAAGCAGACTCGTGCTGGACAGAG
GACCAGGTTTAAGGCTTTTGTCGCGATCGGAGACAGTAATGGACACATCGGTCTCGGTGT
CAAGTGCTCGAAGGAAGTAGCGACCGCTATTCGTGGTGCTATCATTCTCGCCAAGCTCTC
GGTTGTCCCCGTCCGTCGTGGATACTGGGGTAACAAGATCGGAAAAGCCCACACTGTCCC
GTGTAAAGTGACTGGAAAGTGCGGTTCAGTCCAGGTGAGGCTCATCCCTGCCCCCAGAGG
AACTGGTATCGTCGGTGCCCCCGTTCCCAAGAAGCTTTTGCAGATGGCTGGTATCGAGGA
TTGCTACACCTCTTCTAGAGGATCCACCGGAACTCTTGGAAATTTCGCTAAGGCAACTTA
TGCGGCGATTGCCAAGACATACGCGTACTTGACTCCTGATCTCTGGGACCAAGACAACAA
ACTTCAGGCTCCTCCATACAGCAGATTTGCTGACCATTTGGATAAATGCCATCATCCTCC
GGGACTGACACAGAATTAAATAAATATTAACATCTGACTTTAAAACTCATTTCCTTTTAT
TTAACCCCAG
>TeaL_259874
CTGTCAGTTCTAGTGTTGAGTTGTCGACGCTACGTCTTCTCCTTCCTGGATCAATTTTCT
GATTAGGATCTGAACAAGGAGCACATTCAGTCTTGCACAGTTCTACATTACATTCTATCG
TCAGGTCCATCACATCAGGGAATTTGAAAGCCTGGAAGAAAGCGTAAGCAATGACTGCGT
TGGTGTCTGGGTTGCGAGTAGTCTGGAAGGAGCCCATCAGCTTGGGTTTGAGCACACAAC
CTCTGTCGTCAGTGAGTTGCACAACATTGCCCGAACTCGGGTCGTTGTCTCGGGCAACGC
ACTGCCGTACCAACACGTTGAAGCCCGGGTCTCCGGCCACGCACTACTCGCAACAAAAAC
ACCAAGCCCGGGTCTCCTTCCACGGTCACCACCAGTGTCATCGTCTCGCCAATCTTCACC
AGCCCGTTAGCCGCTGCCGCAAACGGACCTCGGCCCATCTGGATGTCCAGCTTGGCCGTA
GCTGTGTCTCCACTGAAGGTGACTATTTCCTGGTTGAGCATGCCCACGCTGAGAGCCACG
GAGAGAGCCTTGTTCAAGTTACCCTCCCACAAGCACCGCACCGCTCGGATAGTGTCCCAG
ACCTCCTGAATGCCAGGTTCGTTCTGTAGAACGAGAACGTTCTCCAGGTACGCCTGCTTA
CCCTCGCTGAACTGGTCGACAAACTGTGTACCGCAGCTGTTCAGTTGTACAGTGATGCTG
TACTTCACCTGACCACTGTTGGGGTTAACGTAACGGCACTCAGGGCTGTTGTAGAACCCC
TTAGAATAGATGATGCCGTTGAAAGGTCTGTTGAACTCAATGTCAATAACCATCATGTCC
TTAGCACATTGAACATTGATCTCATGAATGTGAGGAGGATGGTTTTCTTCAGAATCAATA
TTGTTGTCCACAGGAGGGAACCCTCCAGAACTGGAGGGTCCTGTCG
>TeaL_259875
CATTGAGTAAAGCAAAAGAAAATAAACAAAAAATATAAATCATCCGTTTGCCCTCTATCG
TTTTCTCCTGAGTTGAAGGGTGTTTCTCCTGACCCAAGCGGCTCTCCTCGACCCACCGAT
GGTTTGCGAGTAACGATGTCCCTTTCCGAGACCCCTCGATTTTCTTCCGGCCGATGTTTT
ACCGTGCATTTCACGATGTTTGTGTACGGGGTCGCAAATCCAGTTAACCTTAGGGTCACG
CCTGATCGCCTTATGAACGGGATCAATACAGATAACTTCGTAGTATTTGTAGGTCGAATC
TTGAGCTACCCAGTAAGAATTAAGAACTCGAAGTCCACCACATTTACGTCCGACGCGTTC
TTCAGCCATGGCTTGAAGGTTCCTGGTCGGCTTCAATTGGTTGACTCCGTGGCTTTTCGG
TTTGCCACCGGTGTTACCTTTGGGGACAGGCCTTTTTCTGTTACCCCTGCGGATTCTAAT
ACGGAAAATGCAGAATCCTTGTTTGTTTCTGTATCCCATCCTCCTTGCTTTGTCGGGCCT
CGACGATCTCGGTACCCGGTGCATTTTGGTCATCTGCCTGAATTGCCAGACGCGGATACG
AAGGAGATATCGGAGGGCATCCGATTGCTTCTTCCTGTACAATTCCTGGATGTACTTGTA
GGCCCCCATGGTCGATCAAGGGTACTTAAAAAACTGTAATGTCAGAATTTAAAAGAGAAA
AACGTGAAAAATCTGTATTTAGCGAACAATCTGG
>TeaL_259876
GGAACCCGTGCCCGATCTGCCGGGATGAGTACTTGGTGCTTCACCCGCACAACGTGGATT
TGTTGAAACAGTTCATCTCGCCCTTCACAGGAGCTGTGCTCTCTTACTCGGAGACCGGCC
CGTGCCAGCGCAGGCACCAGGAGTTGCTGGTGGCGATCATGCAAGCACAAGACCTGGGCT
TGATCAGCTTCGACCTGCCGATCCAGAAGTACGACTACTCCGAGTACGTAGACTTGAAGA
AGATCCAGCAGTAGACAAACATGTCGTCAGCATACGACTTGGTCATTGTAGGGGGAGGGA
TAGCAGGAGTGTCTTGTGTAGAGAGTGCTTCATTCTTGTGTCCAGAGAAGACAATAGCCC
TAGTCACTGCTTCACCGCTAGTGAAAACTGTCACCAATCTAGTTCCTCTGACGAAAATGC
TCGCCAGTTTTGATGTTAACGAAGAAAGTGCTGAACATTTGTCTAACTCAATGCCTAATC
TGGAGG
>TeaL_259877
TTTTTTTTAAATTTTTAAGTTTTTATTACTAAGTTAACTACATTAAATTAGTTGGTGGGG
TTTTCTGGGAGAACTTGTTTCGGGAGGTGGGCTCCAGTGGGTTGATATCCGTTTTCGTCG
GCGACGTAGTTGAGGGTGATGGGAGTACCGTCGGGGGCGGTGTATCTGTAAGTGCCTTGC
TTGACGAGAACGTATCCACCTTCGCTGTTCGGCTTGAGGACACCTTGTTCAGCGACGCCG
ATGCCGTCGCCGGTTTCGTAGCCGAGCGAGTACTGTCCGTGATCGTCTCTGATTTCCGAA
TGGCGGACGAAGGGAACCGGAGCTTTAGCGACGAGCTGGGGCTGTTGGAATTGCTGTTGG
GCGAATTGGGCGTATGAGGTCGCAACGACGGCCAACAAGACGATCACGAATTTCATTTTG
AGGGATGGTCGTTCAGTTTTTCGTATTGAACTGTAAAAAAAAAAG
>TeaL_259878
ATACATGGAATTTACACGAAAAGAAAGGGAAAAGTAAAAATTTTTTAGAGCTAACTTATT
GGGAGGGCTATTGAAAACCCGAGTTTTTCATTGGTTAAAATTAAAATATAGGATCGAATA
ATTTGAGGATGATAAATGTCTTAATTTCCTCCGTTCTTTTCTCTCGAATCTAGCAGTTAA
TAATTTTAATGTATTGACCTGCTCCTTGAGCGAGAAATGGAGCGACTTCTGGTTCTGTTT
CTAGAACGCGACCTGTCACGCTCGCCGCCGCCTCCGCCGCCACGGCTGTGCGACCTCGAC
CTCCTGTCTCCCCTTGACCTTGAACGAGACCTACTCCGCGAATATGACCTCCTCTTGCTT
CTTTTGTTGTATTTCGAACAGTCACGAGCGTAATGGCCGCGTTCGCCGCATTCGTAGCAT
TTGTCTTCGGGATGGAACGGGCGACCGCGTCTCATGTTTCCGCCGCGTCTTTTCGCACCG
TTGGACAACTCGACTCGAACTCTCCTTCCGCAAACGTTCCTTCCGTCTAGTCCTTTGACT
GCGTCTTCGGCGTCGCGTGGATCTTCAAATTCGATGAATGCGAATCCGGGCGGATTGCGG
GCGATCCAGACGCTTCTGATTGGCCCGTAGTACGAAAATGCATCTTCTAAGTCTTGCTTG
TTAGCTGAACTTCCTAAGTCGCCGATGTAGATTTTACAATCGGGGTTCGAGTCCCTGTAC
CGCGACATCTTGGAATTATAGTGACGCCGATATTTTTTATTAGAATGAACCAAAATGTCG
GCGTTACAAAGAAGGAAAG
>TeaL_259879
CCACTTGAGGCAGGTCGTACTTCCCCCTGACGCATTTGATCTTAACCCCCGGCACGTCCT
TGAGCCTACCCACGCGCACGAGAACCACATTGTGTTCCTGCAGGTTATGCCCGATACCGG
GCACGTACGCTGTCATCTCCTTGCCGGACGAGAGACGCACCAACACGCACTTGCGGTTAG
CCGAGTTCGGCTTCTTCGGTTTCTTTATCAGAGTCTTGAGCACCACACCCTTGGCGAACG
GCACGTTGTAGCCGAGCGGGTTCTTGATCTTGGGCTTCTTGATGTGCGGCCCGCGTCGGA
GCATGCTCTCCAACACGCGGCGCGGGTCCGGCTTCCACTCGAAGCCGCGGCTCCATGATA
GCAGTGGAGATGCTTGGGCAAGAGGACTCAAGATGTTAGAGGCAGGCTGCGAGACGAGCT
GTGGTCCATGGAGGATGCTGGAGAGAGCAGACGACACGTGACGGTATATAAAGTTCATGC
TCTAATTTTACGTAGGCAAAGGTAATATAGAGAGTTGTTGCACATAGGGCCTATTCCTGC
GTGAAATATGTTTTAATTTATGCTTTGCTGTATTAACTAAAATTAATACTTTCGTTTAAA
ATTCCCTATAATAGGCTTGAAAAAATACACATCAAATAGTGAATAAATCCACTTGTCTCC
TTAAAACTCGATCTCCAT
>TeaL_259880
CCCTTTTTCTCGTGTCGCGATGGCTGACAAAGCAAAGAAAGAAGTCAAAAAACCGACGGT
CACCTCGCCGGCAAAGAAAGAGGTGAAAAAGGACGCTCCGGCCAAACCCGCGGACCCGAA
AGCGCCCAAAGTCAAAGGGAAGAAGCTTCCGGCTGCACCGGAGTCCGTTTTGAAAAGCAG
ACGGCGCAGAGATGCTAGCAAAGCCGCCAGGCTCAAAAATCTTCTTAAGAGGAAAGCAGA
AAGATACAAGAAGAGGAAACTCATCTTCAAAAGAGCAGAAACTTATGTTAAGGAGTACAG
AAGTAAGGAGCGTGATGAAATTAGGTTAGCCAGACAAGCTAGGAATAAAGGAAACTACTA
TGTTCCTGCTGAAGCTAAATTAGCTTTCATCATCCGTATCCGAGGTGTTAACCAAGTCGC
CCCGAAAGTCCGTAAAGTCTTGCAGTTGTTTAGACTTAGACAGATCAACAACGGTGTCTT
TATGAAGCTCAACAAAGCGACGTTGAACATGATGAGGATCGCCGAGCCGTATATCACCTG
GGGTTACCCGAATTTGAAAAGCGTCCGCGAGCTTGTCTACAAAAGGGGTTTCGCCAAAAT
CAAGGGTCAAAGAATCCCGATCACCTCGAACGAAATGATCGAAAAGAAACTCGGACGTTA
TAACATCATCTGTATCGAAGATTTGATCCACGAGATTTTCACCGTCGGCCCCAACTTCAA
ATACGCGTGCAACTTCCTTTGGCCTTTCAAGCTCAACACCCCGACTGGAGGATGGATCAA
GAAGACCAACCATTATGTAGAAGGCGGTGACTTTGGTTGTCGGGAAACCAAGGTTAATGC
GCTTCTGAGGAGGATGGTTTAAATGAAGTTTTTTTTTATTATATTCTACTGGGC
>TeaL_259881
CCTTTATTTGTGAAATTTATCAACAATCTTCTGTCAACTGCCTGTCCACAGACACGCTAG
GTTAGGTAACGTCAAGTTAAGTCGCAAAGGTTGATCATCCAGACCAAAGTAAGCAAAGAA
ATTGAATTTTAGAAAGGTGTCACAGGCCTGGTAGCTATATACTTAGCAACTGCGGGAAAA
GAGAGGATTCTGTCTCTGAGAGCATGGAGGTTGACATAGTCCGCCGTCATGTCGTCCACT
TCAGCGTTGTAACTCAAGTAGTCACAGAGACCCACGAACAGGAAGTCAGCCCAAGACAGC
TTGCTATTGGCTAAGTAGCCTTTGTTCTCCTTGACGACGGAGTCTAGCTTCTTCATGTAG
GTGGGAAGCGTTTCTTTCTGCCATTTCTCCTTCTTTACCTTCTTCTCTGTTTCATTGGGT
TCCCACATGAAGGCTGTTGCCGGG
>TeaL_259882
CTCTATATTTAGCGTATTGTGATTTTTGTTGCTCATTTAATAAAAAACCTTCCTCTTTTT
TTAAAACGATTTTAATGTATAAAAATTAAATATTTTAGTTAATAAATTAAAGGTTCAAGT
TGGGGTTGTTGTATTTGACGTAATCGAGAAGAGCTTTGCTGTCTTCGCAGACGAAAGGCT
TCCTGTGGTGGCAAGCGACGTCGTGCCAGTGAGTTCCGTCGCCGTAGAAGTTGTTCAAAA
GAGCCAAGCAGTTTTCAGGAGATCCGTTTTGAAGTTCTTCCCTGTTGTCTGGCTGAGGTC
TTTTAAGTCCTCCGGATTCGCTCCAGTCGTTTTGAGACCTGTCGGTCGTGGGCGGGAGTT
TTTGAAGGTCGGAAGTCCAGAACCATCCGTTAGTACGGGTCGGCTGAAGATCGTCCCTGT
CGCATCCTTTGAAGTCGCAGACTCGTCCGGAAGTCCAAATATACTTGATTTTATCTTGAT
GAAGGTGGCTTTTGATGTATTCGTTCTCGGAAGACGTCTGAAGCGAAACTGAATCCATAC
AACGTTGCCTGCACCAGTTTCGGACTCCCAACCAATCTTCTTCTTGCTTAGCAGTTATCG
GGTCTTTCCAAGAGAAGAAATATCCTTTTCCTTCAAAAGTTTCATGGATTCGTCTTTGAG
CACACAAAGATGGCACTGGTGGTTCAAGTTTTCTTCCGTTTGGAAATTGGGCGGCGACCG
CCATGAAAAACACGGGGAACAAAGCAATTCCAATCATCTTGACTGGGACGGTAC
>TeaL_259883
CCCACGACTTTATAAGCCCAAGTGTGTCTGGAGCTGTAAATGTAACATGTTTGACGGGTC
CCAACGCCCATGTTTACACTAGGATTCGTGCAAAGGTTATAAAAAACGGAGTGAGAGAAT
GGATTAATGTGGTCTCTTGGAAACCTTCCGGAGTCCACGATAAAGATCATTTCTATCCTA
GTGAGCAAATTCGCGACATCACCATTGGTGGAGCGAGTTTGTACTATGAGCTAGGAAGAT
ATTCACCGAGCGTAGCGCTCCCAGTCTTATCCACTTACACCGTCTCAATAATCAATACAC
ACCCTGAATACCCAAAACTTTTGATTGAAATTTATAAGAAACTTAAAAAGATAACGCACA
AACCCCCCACTCAAAACAAGTTCAAAAACTCAGTTATCATGCACCATTATCGCAAATTCA
TGAGAAGAGGATGCCAAACAAGCACAGCCGCCATTCGCCAGTATATGTTGACGTCTTTCC
CAGACTTAGACATTTCTTTACGCGAAAGGATCGCTGGTGTCACAGAGAGTGCCATAGATG
AGCTTGGCTACGTTTTTGGTGACAGAGACTTGTCTTCTTCGGAGGATGAAGCCTTTGTTG
AGAAACCCGGGTTGCGAGATACTCCTGAGTTCAAGCGCCTGGTCACCGAATGGGAAACCA
TGCCCCCAAACGAAGCCTTGTCTCTTTTCAAGGATGTCTACAACTCACCTCGTGCTAAAA
GGGAGAGATTAGCAGGCATTTTGCCTGTTGAGCTGACCGCCTTGGCGGATCGCTTTATGG
TCCCTCCCCGCGTTCTCATGGACGGTGTCTCCCCGAACAAGGCTCTTGTTCCAGGCGGCA
TAGTTCATGAATACGAAAGAGATCTAACCAGAAGAGCACCTGAGGTTGAGAAGTATGACG
ATGATTGCGGTCCTGTCCATATGGTAAGAGAAGAATTGAAGCACCGCCTCATCCCCCTTG
AACCACGAAACATGCGGTCCGACATCCCTGATGACTTTCCTTGGGATGGGGTGAGCTCCT
CGTCTCGGGACTTGCCGTCTTCTACAGAAGATGACTGCGACTCCCGAGACGAGGTGCCTA
CCCCTCCCCCACCGATGTCTCCATCGATTGAGGATCCGCCCACCACCACGGCAGTTCTTA
GTGTCACTGATCCCACCACAGCAATGGTTGTGTACTCCCCCCCCCAAATGACACCTCCGG
AGGAGAATGAAACACCACGGCACAAGTATGACTTTGCGGGATACGATGAACTTCCTATGC
CGCACAACATCTATCAGTTTTTAAGTATCATGCTATGTGCCGTTACCAAGCTTCTCTTGA
TCATGATTAGACTGACATTGCTAAACGTTTTTGGTTATGAGATACGCAGAACACCTTTTC
ATAGAGCGATGCGATATTTGGCTCACGACTACAGACTACCACCTTATGACTATGATGAGT
ACATGGATTACCTTGATGAGAAGAAGAGGGAGCGCGAGGCTTATGCTAACACATCGCAAT
TGCCATCGGCTGTACATCGCCAAGCCACCTCTGATTCAAATCTTGTTGATCCTAATGCCC
CCATTTTGTATTCCATGACACCTGAGCAATCTGTATTGCGCTGGATGCAGAGAAAGGGGT
TTATTAATTTAGTTGAAGCTACAAAGGGAAACAGGAAGACCGAAATACCTCTCAGCAAGT
TATCTTGCCAAGAAATCTCTGAATCTATAGCAACTACACCGCTTCTTACGCGCCCTCACT
TGTTGAACGAGGTCGTTAAAAAGATTTCAGAAGAAAGAGAGTATTCGGGCAGGACATTGT
TTGCTAATTTGCGAACTGTCATGCCCGAGAAGAAGTTTTCAGGCCTCATCACGTTAATGC
TTTCACAAGCTTTTCCTGATGATGTTGAGATTCTTCAAGTAGTGTCTCCCTTTTTCGCTT
CTCTAGATGAAGTCATTGATGTCTTAAAGTCAAAAGATTACGGGCCCTGGATTTCTCAAC
CGAGAATAATCAAGGAACTCAAATCACAGATGTCCAAATCAGCATTTAAGCGTTTCCTCA
CCAAATTGCGAGCAACAAAGAACACCCTGTCTAATGGTCTTGAACCTTCAACAGAGAAAG
AACTTGCAAAGAAACAGTTTAAATCTCAATTCACAATATTACGTTATCCAAATTTTTCAG
ATTAAATATTATAAATCTAACCGGTACCCCCCCAGGGGAACCCCACACAATTTCTAAATA
GTATGGGTGTTGTACCTGGTTCTTAGGCTTGTGCACAATCCTATGATCTTTAGTTGGAC
>TeaL_259884
TCTTTGAATGTTGTAATCGTTCCGGTTTTGACCAAAAATTGATCAACACCGACAAGACCG
CAGATGTTACCACTGGGAACGTCTTCAATAGCTTCAACGTAACGTCCCATCATGAGAATC
GTCCTCTGGATGGCTTTCTCATAAAGATCTTCTTTCTTTCCAGGAACGAAGTTCGGTCCC
ATAATTCTAGCTTTCATTCCGGTGCACACTTTTCCAGAAAAGACACGACCGAAAGCGTAG
AAACGACCTTTGTCAGATGTCGGTACCATTTTTGAGATGTACATCATAAGGGGAGCGTTG
GGGTCGCAGTTTTTGATACCGATGGCAGCTTCGTCATCATGAGGTCCTTCGTAAAGCATC
TCCATTCTGTACTTTTGAGCGACGACAGGTGAGGGCAAATGGATGGCTATCATCTGAAGT
AAGGCTTCACCAGCAGGCAACCAAGTTCTCATGACAACTTTCAAAAGTTGTTTTCCGTCT
TTGTCCCTGTCTTCAGGTTTCAACTCGATGTTCAATTTCTTCAAAAGATTCGCGGCTTCA
TCTTTTTGGTAGTTCATGATAGAATTAAAGACTTTGTAAATCGGGTCCAAGATGTACATG
ACGAAAGATCTTTTGTTGTCGTCTTCTTTCTGTTTAGCCCACTTTTTGGTGGTGGCGTTG
AAAAAGTTTTCACCCCAAAGCCTAGCCATCAACTTGGCGACGTCGATTTTAAACTTCTCG
GCATACATTTCAGCGAACTGTTTGAGGGTGAAAGCCCATCCGTGAAGACCTGATCCAAAT
CCAACACTTCCTTTGCTCGGGTCGACACGTACTTCTCCCATTGGACCGCTGTCGTCGCTG
TAGGTAGCAATGATGACGTTCACGTTTTCTACAATACGCTGGAAAGTCTGGTACAGATCC
TCGGACTCCAGCTGCAACTCAAGAAGAGCCCTGTCCATCTTGTTCATGAACAATACAGGC
TTAATTCTTTCCGCGATGGCTTGACGGAGTACAGTTTCGGTCTGGACGCAAACTCCAGAG
ACGCAATCGACAACGACTAAAGCTCCATCGGTGACACGAAGCGCAGCTGTTACTTCACTC
GAGAAATCGACGTGACCGGGAGAATCAATCAAATTGATCAAAAATCCGTTCTCACCTTTA
TCTCTCTGGTCAGGGTTGGTGATCAAAGCAGCATCTTTCTCTTCAAGCTCGAAGTACATA
GAAATGGCGGTCGATTTGATGGTAATGCATCTTTCCTGTTCATCCTTACGGGTGTCAGTA
AAACGCGTTTCTCCCGCTTTCGCGCTGGCGATAATACCGGCTTTCGAGACCAAAGAATCC
GTCAAAGTCGATTTCCCGTGGTCCACGTGGGCGATGACAGACATATTACGGATATTCCGC
TTTTTGTCCATCATCTTACGGATCTCGTCAACAGTAAAGTTAACCATTTTGCTTGTTGGT
TTTTACGTTTTTCTCTTAAAAACAGAAATTTCAAAATTTGTACCTTATGTCACAAGGTTA
GACAACGTGATGTCTAGACGGTTCCGGGTTTTAAGCGAGACTCCGGCGATTCTGACGAAT
TTCGAGATTTATCCCGTTCCTTCACTCGTTTTTTCGCTGTGGAGGGCGAAGAAAATTCCG
AATAACTTTCGAAATTCGATTGAGAGTTTCCAATAGCAGTACACTCG
>TeaL_259885
GAGAAAAACAGAAGCCCAAAAATGACCACTTACTTCAACTACCCACCTGAAGCTCTTCAG
GAAGAGCTGAAGAAAATCGCCGCAGCGATCGTCGCACCTGGAAAAGGAATTTTGGCTGCG
GACGAGTCGACGAGCACCATCGGTAAAAGATTCCAGGAAATCGGATTGGAAAATACCGAA
GAGAACCGTCGGCTTTATAGACAGCTTCTTTTTACGAGCGACGTCACTCTTGCTGATAAC
ATTTCCGGAGTGATTCTCTTCCACGAGACGCTTTACCAGAAAACCGACGACGGAACTCCG
TTTGTCGATGTACTCAAACAGAAAGGCATCATCCCTGGCATCAAAGTCGACAAAGGAGTT
GTCCCTCTCTATGGCTCGGAAGATGAATGTACGACCCAGGGTCTTGACGATTTGGCCGAA
CGATGTGCCATGTACAAAAAGGACGGTTGCCACTTTGCTAAATGGCGTTGTGTTTTGAAA
ATCGGCAAAAATACTCCGTCGTACCAGGCGATCATGGAGAACGCCAACGTCCTCGCTCGC
TACGCTTCTATCTGCCAAGCCAACAGGTTGGTACCGATCGTCGAGCCTGAAGTCCTTCCG
GACGGCACTCACGATCTCGACAGAGCGCAAAAAGTGACCGAAACCGTCCTCGCCGCGGTT
TACAAAGCGTTGAACGACCACCACGTTTTTCTCGAAGGGACCCTCTTGAAGCCCAACATG
GTCACCGCTGGAATGCAATGCCCGGTCAAGTACAGTCCGGATGAAATCGCTCGTGCCACT
GTCACCGCTTTCCAAAGGACTGTTCCACCAGCAGTGATGGGAGTGACTTTCCTTTCGGGC
GGACAGTCTGAGGAAGACGCCTCCATCAATTTGAACGCGATCAACCAATTCCAAGGTCGA
AAACCGTGGCCACTCACATTCTCGTACGGTCGTGCCCTTCAAGCTTCCGTCATCAGAAGC
TGGAAAGGGAAAAAGGAAAACGTCAAAGCCGCCCAGAATGAACTCCTTCAGCGTGCCAAG
GCCAACGGGAACGCCGCTTTAGGAAAATACTCCGCCGGCACTGTCAAAGGATCTGCTGCA
CAATCCGATCTTTTTATTAAAAACCATGCTTATTAGTACCAAAATTATAAGACTGCATGT
TATGTTTTCGAAAGTTTAAACAATGTTATCAAGCAAATAAAGACATTGGAG
>TeaL_259886
CACACACACAAAAAGATAAACTTTACTCAGTCTTTATAAATATTAAATTAAAAAAAAAAA
AAAATGTTGATTTATGAATTTTACAAATTACGAAACACAGTCTGCGCAGAAAAGGTGCCA
GCGACTTAAGCCGCTGGACTTTGATTATTTTGTTCTGATTTTTTGTGGTGTTTACAGCTC
GTCGTGGTCTTCAGTTTTAGGTGTGGCGGTTTCTTCGTCCTCGTCCTCGTCTTCATCGTC
ATCATCTTGAGCAGGCGGTGAAGGTTTGTTTTCCTCTTCTTTTTCTTTTTCCTCGTTGTC
AAGGTCGGTTTTCATCTTCTCCTCGCCGACTTTCAACTCTTTGACTTTTTCCGCGGCCTT
TTTCGCTTCGGCGACGTCATCGGTGATGAGGATGTCACCGAAAATCGTTCCTGATTTTAC
TTGCCAGAGGTCAAAACCGGCAGCGCAGATTTCCTTTCGGACATAAAGTTCTGGGTCTGG
GCTGTATTCAGGGTTGTCGATTTCTGGGTGGATCCACGGCCCCTTGTAGTTCGGGTTGTC
GATTTGTTTTGGTTTCCATTCTCCTTTGTATTCAGGGTTGTCGATTTGTGGAGGTTCCCA
TTCTCCGTCCATTTCTGTATCCCAGTCGTCAGGTTTGGTCGCTTCCGGATCGGGGATCGT
CGCGGGCTTGTCCCAATCTTCAGGTTTGCTGTCGGTCGGGTCATCGATCGTCGCATTATC
TTCCCAATCTTCGGGTTTCTTCGCTTCCGGATCTTTGATCTTCTTCGGCGGCAAGAAATC
AAAGTCTTCTTCCAAATTACCGTTTTCGACTTTTTCATTATCGATGAGCACTTCGTACGT
ATTGTCCGGCTTGACGATAAGCGTGTAAAAGTGGCTGAAAACGTCATCTTTGCATCGTAT
GTCCTTGTTTACAAGAATGTTTTTCCCTTTGTAAGAAAAGATAACGTGGACCTTTTTAGT
TCCAGGGCCGCAAATGTCAGGTCCGAACATGATTTCATACGGTGATTCGCCATGAAGATT
TTTCTGTTCGAGCGAGCAGTCGAAAAGCTTAATATAACCACCGCCGCAGTCGATATTTTG
CTCGTGTTTTACTCTAAACTGAACAACAAGCGTTTTGTCTTTGTTTGAAAACGGCTTAAA
TTTACGAGAAATCGCGTAGAATCTTGCATCCTGTGATGTTTGAAGACCTTTATCTTTTTC
GGCATCGTTGTAGATTTTGCCGGCAGTCCAGACAAACTTTCCAAATTCTTTACCCGAATG
TTCGGAGTAGACCCAGTTTTGTTCCCATGAAGGATCGGTGAATGAATCCTGGAAGTGAAG
TTCGGCGGTCGCGAAGCCGACGAGGGCCAATAATAGAA
>TeaL_259887
AAAGGGATCTTCTCTGTGTATATGAACAGAGATTTCTCATCGGCTAAGGCTGGAACAATT
CTATTTGGAGGGGTCGACAAAGGCCATTATAACGGTTCATTCACATATGTGAAGATAAAT
CAAAAATCTGGCCTTTGGTCATTTAAAATGGACAAAATAAGGGCAGGAGGTGAAACTGGA
TGTGCGAACACGTGCGACGTGTGGATGGACACAAGCACCAATATCATCTCCGGGCCTAAA
AAAGATATCGCAGCAATCAACAAGAACATAACCGCTGAATACTTCGGCGCAGGAAGATAT
AAAGTTGATTGTGGAAAGATCAATCGGATACCTCCCGTTATTTTATCCATAGGAGGAAGA
GACTTCGTATTGAAAGGAAAAGACTACGTACTACAGATGAACATGGGGCCGGTGACGATG
TGCCTATCAGCGGGTACAAATGGTGAAGACACCCACTGGCGACTTGGAGCAGCA
>TeaL_259888
GGCGACATCAAAACCCATCTGTTGTTTTTCGTCTCGAAAAAGGAAGGCCACTACGAAAAA
TACATCGACCCGATTAAACATCTCGCTAAAGAAATCCGCGATAAACTTCTTTTCGTTCTC
ATCAATACCGACGAAGCCGATAATCAACGAATCCTCGAATATTTCGGCATTTTGGAAACT
GAAATTCCATCGATGAGGTTGATCAAACTCGAAGACGAAATGATTAAATATAAACCGGAT
TCCAACGATTTGTCGGAAGAACACGTTCAGGCTTTCATCACCGCGTTTTTCGACGGTAAA
CTCAAAGAGCACCTTCTGTCGCAGCCTTTACCCGAAGATTGGGACAAAAACGCCGTCAAA
GTCCTCGTCGCTACCAATTTCGATGAAGTCGTTTTCAACACCGAAAAAGACGTTTTGGTC
GAATTTTACGCTCCGTGGTGCGGTCACTGCAAAGAACTTGAACCCATTTACAATAAATTA
GGGGAAAAATTCCAAGACAGAGATGATATTTTGATCGCTAAACTCGACGCCACCGCCAAC
GAACTTGAACACACGAAAATCGGAAGCTTCCCGACCCTCAAACTTTACAAAAAAGGCGAC
AACAAAGTCGTCGACTACAACGGCGAAAGGACTTTAGAGGGTTTGACCAAATTCCTTGAA
TCGGGCGGCGGAGACGGAGCAGCACCTCCAGAAGACGCTGGAGATGAAGAAGACGACGAT
CTCCCAAGAAAAGACGAACTTTAATTGTATCTAACAATTTAAATTTAAAAAAAATAACAT
CACAAAATAAGTTCAGAAATCTAAAATTTAAAAAAAAAATACAGACTGAGCTAAATTCCG
AAATGTTTACAACCAAAATTTTTATTTTTTGTAAAATTTTTAATTCCTTTTTTTCCAAAT
AAAACTAGATTTAAAATTTGTGTTGCATTTAATGGTGAATGTTGAGGGTCTTTTTTGTTG
TCTGACTAATTTGTGTAATCCTGAGGTTGTACAGAATTTTAATTTATGAAGAAT
>TeaL_259889
TTCCGATCATCCGCGGGCAAGCAACAACTAAGTAGGTTTTAAAGCTGCTTGTTTCAGGAT
AACTGAACGACAATTCAAAATTCTTCACCATCTATTTGCTCCTCTCTACAACGAGCAAAC
CTTTTTGGCCCTTATTGTCGCAGCTATTGTTTGGATCTACAACTCAGACGAAACAATGGC
CTCAGGATTCAGTAATGACCAGCTGATGACAGTGACCAAGACAGAGATCTTGCGTCTCCA
CCGGGATGGACTGATAGTCTCAACCGCATCTCAGCATGCGAAGATATTAATCTTTGCAAA
AGACTCAAAATCTTATGACATGACTAAAAGCTCTGTCATAGCTGGGGTTGTGACCTTCAC
AAATTCCGAGGGGGATCTCGCTGTCCTCTCTGAGGGTATTCAGGCGGCTTCTCCAACAGC
TGAAGCTTTCGCCAGTTTCCTGAGTCCTGCAGACCATCCCTACTTCATTAGTGGAGAGGG
AGTGTCTGTTAGATCCAGACCCACGTAATCAGATTTCATGAAACCGTTCTGCTGGGGTCG
CGATGTTGGTTTGTAAAAGAAACCACCATGCGTAGGCCTTGCAAAGCGATTCAAGAAAGC
TGGTTAGTAGAGAAACCCACCGTGGACTGACAAAAATTTTGAAAAACTACAAAAAAAGTA
TAAAATCAAAAAATTTGGTGTTCACAATGCTGATAAGTTCATTTTGTGCGCTAGATCTCG
TTTCCTTTTCTGACGAAGTCTAAAATGTTCTTGTGAAGCGGGAGTCAATAGCTAGTGCGA
ATAGCGGCCCCAGTGATTGGATCCCAGTGTGATTCTAACTGTGTCGTGTTTGCCTCTCGA
AGTAGTAGGACGAGCATTGAAGTAAGTAGTACTTGGGGAACGTAACGTGATTTAGCAGGT
TCCATACGGAAGCCCTGTATAATTTTCTATGGTTATGGAGTTTTGACTTTCCGATGTCTC
TCGACGCTGACTGAGCTACATCCGCACCTCTAAGGGGTTTAGTTCAAAGACTGAACTCAC
ACAGGTTGGGCCCCAGGACCGGTGAATGCAGAAAGCTGAAGGAGATTCAAAGAATATCAA
ACGCATAAATATTGTCTTATCAGAGCTTTCTTGGATTGTTCAGCATTGCGAGAG
>TeaL_259890
AGTGCATATAAGGAATACAAAATACCTGACAAATTTGTCACCGCTGTCCTCAATACCATC
CTTGTTCATGCTCTGGAAAAAACCGATAAAGAACGGGAGCAGGTGCTCAAGCTTGTGCAG
TCTTTGAAGAAGGAGAATTTGGTCACCTTGCATCAATACCATGATTCTTTCAAAGAGATA
GTGAGCCAGATGTCTGAAAAGGAGCAAGAAATACCTCGTATATTCTCACATGTGGCAAAT
TATGCAGCAAGATCTGTTATTCTGGAGCTGATGACATTATCTGATGTGGCTGAAGTCACC
GAAGGGGGATCTCACTATCCTCTCTTCATGCTTGTTCTTCAAACTTTGAACAAAGAAAGG
GGCAAAGCTGAACTAACTAAACTCTTCAA
>TeaL_259891
CACTCTTCAACCGTAACAATTGTTACAAATTAATTTGTAGATAACATAATGTTTCAATCA
TGGATCAGGCATTACACCACAAGACATCCGTATGAATAGTAAAGCCATTTACTTCTTGTA
GCCACAGCTCTTCCTGCGGCCTCTTGCACGCTCAAACTTGCGGCCCTTAGACCTAACATG
AGGTTTAGTATGGCTATGAGGAACACCAGGAGCGGGACCAAAGTGCTTGACAGCCTCACG
AGCATTACGACGTCCTTGCATGAGAACTGTATTCTTGCCAGTAGGTGCCTTCAGAGCAAG
TTGATCAAATGTGATGATTTCACCTCCAGCCTTGAGAATCCTTGCACGGGCCTTCTCTGT
CACATGCAGGGCACATACCGTGAGCTTAGGAACATCAAAGATGCGTTGATCATCGGTGAC
AGTGCCAACGATAACTGCAATACGGCCCTCACGTCCAGGCTTTTTCATCAAGCGAGTAAT
CCGAGCTAAAGAGATCGGAGGCCGATTGATTCTTGAATACAATGGAGTTAAACTTCGAGG
AAGTTCTCCTTGCCAGGAAACGGTACAGCTTGACTAAAAGCCTGAGATAGACATCTTGAG
ACCTGGGTTCGGTCCTCCTAACCTTGCGGTCGTGCTTGTGGTTGATGTCAATACCCATGT
TGGCGGCGTGTTTTTTTTTAAGTGTGAAGAAGAGTTAAGTAGGGGCAGGGGGAC
>TeaL_259892
CGCGTTTTAAACCTTAATTTTAATTTTAAAATAATTTCTGTCACAAAATGACCGTCTCCG
ATCTTAAATCTGACAAAGGCGTGAAGGAGTTCGACGCTTTTATTTCTGATAAAAGCTACG
TAGTTGGGTTTGAACCGTCGCAGGCGGATTTGGCAGTTTTGGCGCAGTTGAAAGTGCCGA
CGGACGCGACGCCGAATGCGAAAAGATGGTACGTTCATCTCAAGTCGTACTCGGACGCCG
AGAAAAAGAAGTTCCCAGGTCAGAACAAACTTCCGGCCGGATTCGCCGCTGGAGGCGCAG
CGCCCGCCGCGCCAGCTAAAGCCGATGACGACGACGTCGACCTTTTCGGCTCTGATGATG
AAGAAGATGCGGAAGCGGCGAAAATTAGGGAGGAGAGGCTCAAAGCGTACGCTGAGAAAA
AATCGAAGAAGCCAACTTTAATCGCGAAATCGAGCATCGTTCTCGACGTTAAACCTTGGG
ACGACGAAACCGACATGAAAGAAATGGAAAAACGCGTTCGGACGATCGTCAGAGACGGTC
TCGTCTGGGGTGCCTCGAAACTTGTACCCGTCGGATATGGAATCCACAAACTCCAAATCA
TGTGCGTCGTTGAAGACGATAAAGTTTCCGTAGACGAGCTCGTCGAGACGATTCAAGAAT
TCGAAGATTTTGTCCAATCAGTCGACATCGCCGCTTTCAATAAAATCTAAAAAAAAATCC
ATCGAATTTCTTTCCCCCCTTTTCGTACTGAATCCTGATAATGTTTATTTTT
>TeaL_259893
AATTTACAAGTTTCGGCAAGTCAGCAGGGTTGTTGAGCCCAAAAACCCTGCTGATTTGCC
GAAACTTGTAGAAGGATTGAAAAGGTTGGCCAAATCCGATCCTATGGTCCAATGTATCAT
CGAAGAGTCTGGTGAACACATCATCGCTGGTGCTGGTGAACTCCATCTTGAAATCTGCCT
CAAAGATCTTGAAGAAGATCACGCTTGCATTCCGTTGAAGAAATCCGACCCCGTTGTCTC
CTACAGAGAAACCGTAAGCGAAGAAAGCAACCAAATGTGCCTTTCGAAATCGCCCAACAA
GCACAACCGTCTCTTTATGAAAGCAGTTCCGATGCCCGATGGTCTCGCCGAAGATATTGA
TGGAGGAGAGGTCAACCCTCGTGATGACTTCAAAGTCAGAGCTCGTTATTTGGCAGAAAA
GTACGATTATGATGTTACTGAAGCGAGAAAAATTTGGTCTTTTGGACCTGATGGAGCTGG
ACCGAATTTGTTGATGGATTGCACCAAAGGAGTTCAATACTTGAACGAAATCAAGGACAG
CGTCGTTGCTGGATTCCAATGGGCAACCAAAGAAGGTGTCTTGGCTGAAGAAAATCTTCG
TGGAGTACGATTCAACATCTATGATGTCACTTTGCACGCTGATGCCATTCACAGAGGAGG
TGGTCAGATCATCCCGACGACCAGAAGATGTCTTTACGCTTGCGCTTTAACTGCTGCCCC
GAGACTCATGGAGCCTGTATACCTCTGCGAAATCCAATGCCCTGAAGTTGCCGTCGGAGG
TATCTACGGTGTGTTGAACAGGCGTCGTGGACACGTTTTCGAAGAAATGCAAGTCGCCGG
TACACCCATGTTCGTCGTCAAAGCGTACCTTCCTGTCAACGAATCTTTCGGCTTCACCGC
AGATTTGAGAAGCAACACCGGAGGTCAAGCTTTCCCTCAATGCGTCTTCGACCACTGGCA
AATCCTTCCTGGTGACCCGACCGAAACCGGAACCAAACCATACAACATCGTCCAGGACAC
AAGGAAGCGAAAGGGACTTAAAGAAGGTCTCCCCGATGTCACCCAATATCTAGATAAATT
GTAATTTTGGAATGACAAATTATAAAAACATTTTTATTTAATCTTTTCATTTATATTTTT
CTTTCAACCTTATTTTTTCTCTCTCCCACATAATAATGGG
>TeaL_259894
AAACTCTCTGGAGAAGAAGAAGAAATGTCAGCTCCCGCTGATCGAGAAACAGCTAACACA
ATTGGCCAACGACGTCGTGGCTGTGCTACCAGACTTGGAAAGTCAAATCGCTGACTGGTT
TAACTCAGCTGTGGCTAAATGCGAGAAGAACCCTTTCACCGCGGTCACCTGTGCCGTCAA
TGCCTTGGAGGACGAGGCACAGACTCTGCTAGCCATGGCCCAAGATTTCATTTCGAAGGA
GAAGACCTTGGTCAATAAAATCATCAAGGAAGCCAAAGTCTGCCTGCAGCTGCTTTAACT
GGGTTAAAATATTGTCGTAAATCGAACTCATTTCATTCAACGGATCAGCAACTATGTGTC
GCAATAAATGCTGTTG
>TeaL_259895
CCCCGGTTACCGCGTTCCCCGACCCGGCGTTCTTCTCGTATCAAAACGTCTTCGGAGATA
ATAAGTGCTGAGACCTTAATAAAAAGTTAATCATTTTCGAAAAACTTTTTAATTTTTTAG
AAAAACAAAATATTTTGACTTATTCACCCTATCATGGCAGACGATAAAAAGGGAGGAGAC
TCCGAGCAACATATAAATCTCAAAGTCATGGGACAGGACAACGCGATTGTTCAATTTAGA
ATAAAGAAACACACTCCTCTCCGCAAGCTTATGAACGCTTATTGTACCCGAACTGACTTG
GCTATGGCAGCGGTGCGATTCAGATTCGACGGACAGCCAATCAACGAAGCTGACACACCG
CTCAGCTTAGAGATGGAAGAAGGCGACACGATTGAAGTATATCAGCAACAAACTGGTGGT
GTTTCGGTATAATTTTTTTTTTTTATTCTTTAACTTCATAAATGTGTATTAA
>TeaL_259896
TAAAAGCTCAACGAGTTTGACGACGATTCCCGTGTCGACCACAGCTTGAATTCGATCGTT
GGCACCATCCGACAAATAAGACAGAGCCCAACAAGCATCAGCCAAGACTTCTTTATCATG
GAAAGACAAAAGTTTGCACAAATACGGCAAACAAATTTTAATAGTTTCGAAATTCGGTGA
CGGGTTTTTATTTCGGCACAAGTTAGAAAGAGTCCAGACGATGTTTCGTAGGAAAGGGAT
ACTTGTATCGGGCTTGATGAGCTCCAAAATTGCGGGCATCGCATTACATTGGAGGACAAG
ATCACGAGTTTTTGCTCCGTCTCCAGCAATATTACCCAAAGCCCAGACTGCTTGTTCAGC
GATGTTGTTGTGCGGAGACTGCAGAAGAGCGCAGAGCTTCGGTATCGCTCCGCCGTTGAT
GACGCACATGGTTTGCTGAGAAGTACCGGATGCGATGTTCGTAAGAGCCCATGTTGCTTC
AAATTGTAATCCAGGATTGTGATGATGCATAAGAAGTTCAATCAATCTCGGCACTGCATC
TAACAAAAGCTCAATCGGTGGATTCTTCTCTCGGCTTAGGACACGCCTCGCAGACTGCAC
AGCCCTTCCAAGAACTTCCTCTGAAATATTTCTTCGACAGATAATTCCGAATAGTTTTGT
CGTCCGGTTTCTTGCAACGGGCTTACGGGCTCGTCGGAAAAGTTGATGTTTCTCCTTTTA
GAGAGCTGATCTTCTTTTTTCGCTTTACGCAATTCGATCGTCTCCTCGTTTCTTCTCCTT
CGCAACTCGTCGACATCTTTTCCTTTGTTCTTGAACGCT
>TeaL_259897
CAAAGAGTACAAATGTAAGCCCTTTTTGTAGTCTCGAGTGGGGTTTAAGGCAGGGTGTAC
CTGACGTAAGGAACTTCGACATCGTTTCCGTCGGTATCGTTGCAACAGAGTTCAAAAACG
AGGGCTTTAACGTGCGGCTCGAGTTTCTTCTTTGAGACTTTTTTCACGACTTCGGACATG
CTCAGGTCGAGACGTTCTTGGAGTTTGCTCGGAGACATGAAGAACGAGTACAGCATGCAG
ACGCCTTGGGAGAGCATCGTGATTTCGAGGCCGTGGTCGTTTTTGAAATAGTCGATAAAC
TCTCGTAAAGTCATTTCTCCTTTGACTTCGAATCTGTCCCAAAGTGTCCACTCGTGTTCG
TAGG
>TeaL_259898
GCTCTGGTGTTGACGGTGTTGGCGGTGTTGGGCGCGGTGTTGGGGGATGAAAGCTACACC
AGCCGGTGGGACAATGTCAACGTGGATCCCATCCTCAAGAACGAGCGACTGCTGAAGACT
TACCTCAAGTGCGTCTTGGACCAGGGCTCTTGCTCCCCGGACGCCGCTGAACTTAAGAAG
AACATCCCGGACGCGCTGGAGAATGAGTGTTCCAAGTGTACGGAGAAGCAGAGAGAGAAC
GTAGAGAAGGTGATGAGACACATCTACAACAAGAAGCCGGACATGTTCAACCAGCTGGAG
AAGAAGTACGACCCCAG
>TeaL_259899
TTCTTGACCGTACGCCAGAGATGCTTTACTCATTTGGAGCAGACGCATCGCTTCCGATAT
GTCTTCAGAAAGTACAGTATCTGCGAGTCTAAGTCTGGCCAAAGCAGTAGCAAGACGTAA
TATAGCAAGAAGATTTCTGGCAGAGGTAAACGTCATATCTTTACTATTCCTCGCTTCTTA
GCATCGACAATAGTGTCGGTTAAGTTTGGAGGAATGGTTGGAGTAATACGCTTGCAAAGG
TCGATGTAGCGCCTCATGACGGACATATCAAGAGGTTCAAATTGTGTCGGAGGTTGGCTG
TTGTTTTTATGGACAAACGTAATATGTTGAGCAAGCCTTAAATCGGTGTCTCTTTCAGCT
CTGTCCTGAATAAGCCAGAGAAGGTCAAAACGTGATAACAGTGCTGCTGGAAGCTGGATG
TTTTGTTCCACAGTTTTTCTGACATCATATCGTCCATACGCCGGATTGGCAGCAGCCAAA
ATGCTCACACGGGCGTTCAAACGTGTCATTATTCCAGCTTTGGCAATCGATATTGTTTGT
TGTTCCATGACTTCGTGAATAGCGACTCGATCGAAATCGGCCATTTTGTCGAATTCGTCG
ATGCAGCAGATCCCTTGGTCGGCGAGAACGAGAGCGCCCCCTTCCAGCACGAGTTCATTT
GTGTGCGGATCTTTGATTACGGCTGCAGTCAAGCCGACACCGGATGAACCTCGACCAGTC
GTATACTGCGCACGACACCCCAACATCTGCGACTTGGCTACTCCAGGATCTCCCATCAAA
CAAATATTGATGTTTCCTCTTATTTTCATTCCATCGGGACTTTTATCGACGCCACCAACA
AGCAAAAGTAAAAGCGCTTTTTTGACATCTTCATGACCGTAAATCTCAGGGGCAAGACTG
GCAGCAAGTTTTTGA
>TeaL_259900
CCCAAATTTCCAAAAAAATCGTGTACGACAAAGACGACTTTTCCAATCTGCTTTCCGATT
TCATGAATGAAATCTGTGACAACTTTAAGGTATTCTTTGATATCTTTTTCGTGTTTTTTC
AACTCGTCTAAAACTTTGTCGGCAATTTTTTTGGAAATTTTCACCGTTTCTTCTACAAGG
CTTAAAACGATGTTGGAAATCCTTTCGATCGATTCGGACAATTTGGGGCTGATTTCTTTC
CAGATTTTGGTCAGCTTTCTAATCGTGTCTTCCAAAATACCCTGGAGGGTTGAAGCAAAC
TCGACCAACTCTTTCCAAATTTCTTTAGCGCCATCGATGACCTTTCCGTAATTGTGCTTG
AGTGCTTCGGAGGCTGCTTTGACGTATTCGTCTTGTAGGATTTCATTGCCGATTTCGGTC
AATTCTCCCTCCACGTGTTTTAACATCGGGGTGAGTGTACGAACTTTCTTCTGTAAGCAT
GAAACGAGGATTTCGGCTTCTTTCTTCTCAGTCTCCGCGATTTGTTTGGCCAAAGTCGTC
GCATCTTTTTGTACGCCCGAAAGCGAATCGGCAAGCGCATAAAATATGGCTTTGATAGAA
TCAATGTTGTAATTATAAGTGGATTTTAAGAAATTCGG
>TeaL_259901
CTGCTCTTCAGGATGAGCGACTTCTTTCTTTTTCTCCTTCTTTCCGAACTGCTCGCCATC
TTCTATTGTTTCTGGTAACTTCTTATTCAAAGTTTCTGGCAATATCATTGCCGAAGTGCC
CGAAAGGAGGGCCATTATTCCGAAAATAATGAGCGGTAGAGGAGTCCATATTTCACTCGT
GTAGTTCACGTATGGGGCTAAAATTCCGCCAAAACGGGCAAAAGTCGATCCAGCTCCTAA
AGCGACGTTTCTTATGACTGTCGGGAATTGTTCGGCTGTCAAAACGTACACGGTGCCGTA
CGATGCTGTAATAGCTAACTTTCCGCACATCGCCAATGTTATGTTCAGCCAAGTCATACC
TTTGGGAACAAAAATTGCAGCAACAAGACACAACCCTCCCGG
>TeaL_259902
ATTGTGTCGCTCACCGTCGAAGGACCTCCGCCACCTGAAGAAGGTCTTCCGCGTGTACCG
CTTCCTGGCGGTGGAGCCGGTCTTGGTTCTGCGAGGCCAGCTGGTCGTGGAGTCCCTATT
CCTGGCACTGCAGTCGCTCCAGGATTACAAGGTCCCGTCCGTGGCGTCGGCGGTCCCTCG
GCGCAAGTCATGGCGCCGACCGGTCGCGGTGTCGGTGCTCCACCGATGCGTGCACCCCCT
CAAGGGATGCCTCCTATGATGATGAATATGCCACCAAATATGGCGATGGGTCGAGGAGGG
CCTCCACCACCAATGGTACCTTCTGCTTCAGCAATCCGAGGACCTCCTCCAGGAATGATG
AGAGGACCTCCTCCTCCATATTAAAGTGCA
>TeaL_259903
GTGTAACCTGTATAAGATTTCCTTGTATATTTCTCTCCCCGGGATTTGACCCACGTTGGA
ATTTTTTCGTAAAATTTATCTATTTGTGGAGTCATTCGAAGATGGTCGACGTCGAAGAAC
CGAGCAGTCCCGTGCAGGATACTCCTGATATCAGCAGTGCGCTCCAAGAAGTCTTGAAGA
CTGCGTTGAAACATGGCGTTATGGTTCATGGACTTCACGAATCTGCCAAAGCTCTTGACA
AGCGGCAAGCGGTTTTGTGTGTGCTCGCTGAAAACTGCGACGAACCCACCTACAAAAAGC
TCGTCCAGGCTCTTTGTTCAGAACATCAAATCCCGTTCTTGAAAGTGGACTCAAACAAAA
AGCTTGGGGAGTGGACTGGACTCTGTAAAATCGACAAGACCGGAAAGCCGAGGAAAATCG
TTGGCTGCTCCTGCGTCGTCATTCAAGAATGGGGGGAGGAG
>TeaL_259904
TATCTACAGCCAGATGGCCTAATCACACTTTGCATTGAACACAGGTTTACAGCGAGGATG
CTCACAGTGAGTTCCCTAGAGACTTGGCGGAGTTGAGTAAACTTATAGTTCAAGTCGTGG
AGGGGCCTGAAGCAAGTGCAGCTTATGAAGCAGAGGCAGCCATTGTTAACTTCTACCACT
TGGATTCCACTCTCTCGGGGCATAAAGATGTTTCTGAACCTAACATGGATTCTCCACTCG
TGTCCGTCAGTTTTGGCCAGAGTGCCGTCTTCTTGGTGGGAGGGGAAACGTTGGACGACC
CGGTGACTGCCATGATGCTACACAGTGGAGACATCGTGATCATGTCGGGCTCCGCGAGAC
AGTGCTACCACGGCGTGCCGAGAATAGTCCAGACGGAGGCAAAGCCTTGGGCGAGTCCAC
ACGATGAT
>TeaL_259905
TCCGGTGTTCTACCAATGTGTGAGCCGACTGGTGGACATGATCCGTGCCTTCAAGAACCA
ACAGAAGCCTTACACAATGCAACAGCTGATCATGGCCGGAGTCAAGGTTCAATCCTTGGA
GATGGACAAGCTGATCACTTACTTGGACGACATGAAGGTGGATATGTTCAACGCCATCAA
CTACCAACAAGCAGAAACAGCTGAGAAGTTCTTGTACCAGGCTCGTCAACTGAGAATCAA
CCACAAACCCTTCACCTACAAGATCAACGTGGACAGTGACAAGAACACTGAAGTAGTCGT
CAGAGTGTTCCTGGGACCCAAGTACGATGCTGAGGGCAAACTCATCTCCCTGGAGCAGGC
GAGGCAACACTTTGTCGAGATCGACACCTTTGTACACACACTGAAGACTGGACAGAACGT
GATGACCCGCAACTCCCAGGACTCTACCAGGTTCATGGAGGTTCTGACTGAGACACGTCA
GATGTTTGACAAACTGCGTCTGGCTCAGCAAGGTCAAGCTTACCGCTACAACCCGTTGGT
GAGGGAGATGTGGTCTGCTCTGCCCCAGTCTCTCATGTTGCCTCTAGGCTCCAGGTCTGG
CCAGGAGTTCGTTCTCTCCGTGGCTGTCCATGAGTACCAGACTCCCCGTCAGGATACTCT
GATGCCCGTGGATTCCAGACCTCTCGGCTTCCCCTTCGACCGCGTCGTCAGTGACGTTCT
CTTCCAGCAGATCCCCAACATCCACTTCCAGACTGTCAGGATCTTCCTCAAGTCTGAACG
TGAAATTAACAACTTGTAATTCCAAAG
>TeaL_259906
GCTGAACGAGGCGTTGCTGGCAATGAAGGTATCATCCATGTCGTTGGAAAACCATTGGGT
GTTCAGACTGAAGGAATCCAGGGTGTGAAAGAAGTCAAAGGACTGTACTTGGGAGCTGCT
CCCCAGTACACCGAAGCTCCACTTCTTAAGACCGAAATCCCCGTCGTCGCTGTCGAAAAA
GTCGCCAAGCCGATCATGACTGAACAAACTGTTACCGAAGTCCCCGTCGTTCAACTCTAC
AAGCCAGTCCGTGACCTCGGAAACGTCGAAAGCGAACTTTTCCGTCAAATCCCCATCGGA
CAGAAATACTACGGACAGCAAATCCACCGTGCTTTCCCGTACCTTTTCGGCGGAGTTTAC
GGCGAACGTACCCCAGTTTACAGACAGGAATACCCCTTCTACGGTAAACACATGTCTTCC
TACGTCTACGGACAAGAGTACCCGGAAATGTACAGACGCGAATATCCCCTCAACTACGAC
AACGCCGCCTACCCGTTCAGAACCGAATACCCCATCTACGGAAAGCAATACCAGGACAAA
CCTTATGTCTACGGATACCCCTACTACGGCAATGAGCTCCAATACGTTCAGCCCGAACAA
CAGATCTACCAGAGACACGAACTTCCCCTCACTTACGAACACGTCTCGTATCCTTACAGA
TCTGGATACCAATATGCGCTCTAAGTCTTTTCACAGTTGAAAATTCTTCTTTGAAAATTT
CAAAAT
>TeaL_259907
ATAATAATCGGTCTTTCCGTCACGGTGCCGTCTCACGCGTATTGTGTTTCGGCGTTTTGA
ATTTTTACAAAAAACACTCAATATGGGTTTTGTCAAAGTGGTGAAAAACAAGCAGTACTT
TAAAAGGTACCACGTCTCATCGTTCAAGATAAGAATAAATACAACACCCCCAAATATCGT
CTTATCGTGCGGCTTTCCAACAAAAATATTACCGCCCAGGTCGCTTACAGCAGGATCGAA
GGTGACAAAATCATCTGTGCTGCATACAGCAGAGAGTTGCCAAGATACGGAATCAAAGTT
GGTTTGACCAACTATGCTGCTTCCTATTGCACTGGTCTTCTTCTTGCCAGAAGACTTTTG
AATAAATTGAAGTTGGATAAACTCTATAGCGGATGCACCGAAGTCAACGGAGACGAATAC
AATGTCGAAAACAATGAGAGCGGACCTGGAGCTTTCCGTTGTTACTTGGATGTCGGTTTG
ATGAAGACGAGCGCCGGCGCGAGAGTGTTCGGTGCACTCAAAGGTGCTGTCGATGGGGGT
CTTAACATCCCTCATAGCACCAAGAGGTTTCCCGGATACGACGCCGAAGCGAAAGAATTC
AACGCCGAAGTCCACCGGAAGCACATTATGGGCATCCACGTCTCTGAGTACATGAAGCAA
CTCCAAGAAGAAGATGAGGAAGCGTACAAAAAACAGTTCTCGCAGTACATCAAGAACAAC
ATTACTGCCGACTCTATTGAGACTCTTTACAAGAAAGCTCATGATGCGATCCGTGCCGAT
CCCGAGAAGAAAGTGGTCGAAAAGAAGAAAGAGCCGAAAAAGAAGAGATGGAACAGGGCC
AAACTCTCTCTCGCGGAAAAAAAGAACACCATCGCGCAAAAGAAAGCGTCTTTCCTCAAG
AAGATCGAGGGAGAGAAAAAAGGAACACCATCGCGCAAAAGAAAGCGTCTTTCCTCAAGG
>TeaL_259908
TCCTGGTTTTCATCCAAGACGGAGAAGTCCAGGGAGTTGCCACCAATTTCAAACCTCTTT
TAGAAACTGCATTTGCTTGTTTGATCATAGGTATCCTTAGAGTAAGGTCTTCTTTTGCAA
GAGCGAAGTTTTTCAGTTTTTTGTCACCGGACACATCGTCATAAGAGTAGGTACGAGTTG
AGAAGTCGCTGCATCCGATCGGCACTCTGCCAAACACATACTCCAAGCCGTTCTCTGCGA
AGTACGACTCAATGAACTTGGCTTGAGCGGCCTCAGATAGAGTGAAGAAGTTGATAGCCG
CGCTGTCAGACAAGCCAGCTCCGACACCACTGAATGTCTGGTACGTTAAAGATGCATCCA
CTTTGAAGTTCACGTCAGTAGTTTTATTATTCAAGTCTTCGCTTTTAGAGAAGGAGCCAG
TTTCGACGTTGAATCCAGGCTGTGTTGCGGAGGTGACGTAGTGGTAGTACTTGCCGCTTT
TCAGAACCTTGGGTCTCTCGACAGTGTCACAGTAAGTGTTGTTGCACACACAAACATAAC
CTGCC
>TeaL_259909
CACAAACATAAAAATAGAAAATAAACCGTTGCAAACTTTATTTACAAAATCCATTTCCTT
AAAGTACGTTATTTTCTAAAGTTATTTTCTATGCTTACTGATATAACAATATTTTTCAAG
TGATGTCCACTTTCTCTATTATTTTTTTATAATAGAATACATAATATTTGCCTAAACTTT
TGGTAGTACTGTATGTTAGCTAGAAGTCATTTATATTTTAGCCAAATTTGCGGGTGCGGG
CAAGGACTAAGATGTCTTGAAACTTAAATCTGTGTGGAGGCCAGGGTTTGCTCATGGTCT
CCTTCAGCCACATCTCCACGGGTCCACTGTTGGACTCTGACCACTTCACCTGTGCCTTGA
CAGCTTCCACGGCCTCCTCGGCTGCCTTCTCTGCATTCCCAAACTGTCCTTTCCTCTCCG
TCACCAACTCCGTTACCATTGTGAGACCCTCTTGAGTTCGGAATCTTCCCAGAGACACTT
GTATCAGATACTCCCACAGATTTAGAGACAGTCTTTTCTTGAGTGGTTTCCAGTTCTCTG
AGAGGAAGTTGAACAGAGCATTGCATCCTGTGACGTCTCCACTCATGGCCGTCAGAGTGG
CGAACTTGTCAGCCTCCGAGAATGTCTGGTTGGTGATGTCGTCCAGCAGAGTCGTGTTCA
ACACCTTGTCATACTGATCAGCATCCTTGGAGCAACCGGCTAGACTCTTCAAAAGGAAGG
TTCTTTCGGAGCTGGTCCGGTTCGCAGGGAAGTTCAACAGTCGTTGCAGTCCAAAGTCCC
ACTCTTCCTGAGTACCGTGGGCAAAAACTGAGCACAGCAAGCTTCCTGCCAGGGGCATCC
CACTATCAGGCGTAGGACTCTGCAGCCACCTCGCGTAGTGGGTCTGAGCATGTTCCACAC
ACGCCGGGTGTCCCGCTGCGCACAGCAAGTGCCGCGTCTTGGTGCGGAAATCTGTCCTCC
ACGCCGGACTCTTGTCTGTCTCCTCTCCCAGCGCTTCGAGAACAGGTGTCACCAGTGCTT
GGATGTAATCATCAAGGGGTTTTGCGGCGTTGGTGCCTTGGAACTGCTTACGCAGTCGGT
CGGCCAAGGGGTAGAAAGTCTTCCACACGACCGCAGACTGTT
>TeaL_259910
CGAAACCTCGATTCTCATTCTATTGAGGCATGAACTTTTCCACTTGGATCTTCTAAAGCT
TCCTATGAGTTTTCTCACGGTCCTGGGGGCTAACTGCTATCTCAGTCTTTGAGATTTCCC
CCTTAGAGGTGCATGATAGTTCTCTTCGGTTGCTTTTTCTAATCTTCGTTTCTAAGTTCA
CACTAATTTCATATTCTCAATAGATTGCGAATCGACGAATCACAATTTTTGTGTTTCTTT
TGTCGGTTTCGCTCTAAAATTAAAACTTAACTTCCAGAGCTCTTAAGAACTTTCTGAGCT
CTCTTCGGGGGGCCGCACACAGTGGTTTGCTGTGATGAAGCCCATTTTTAATGTACTCAA
ATACCTCGGGTCTCCATTACTTGCGTCCTCGACGAGCTGCAAAGATGGCATTATGCAGCT
GTCCTTTTCCAGATCGATAAGCAGATTGTGTTGTAGTCCTGAGTATTTTCTGTGTTTTCT
AAATAGATTGTATTTTCTGTTGATTTCGTCATAGAAAAATTTTTTGTCTCTAGCATCATA
CCAGCTAACTGCGACGTTCTTAGCTCCTATCCTCACTCTAAGACCGCCAGAGAGAAAAGC
TGACATGGTGTCTAGTTGTTGTGTTGGATTTTTCAAAAGGCCATTCGGGTTATGCGTCAG
AGAAAAGACCGGTAGGCTGTGGGAAACGTTAGTACTCACTGCCCACTCGGACACCTGCTC
CGATGTCATTGCTAGGATTGAAGTCAATGGGAACTTAGCTGGTTCATTAAAGAACGCGTT
GTTAAAGATGTCTAAGTCTAACTCTTCGGCACTGTTTTCCAAATCGCTGATTGATGTTGG
GTTGTTGTTGATTACGTAATAGTATTTTCCCTCCCGAGTTCTACCTACTCTCCCTCTTCT
CTGTATCCTCTGTGCCATAGTGATTGGCAAAACCTGCGAGTTGATACATCTTCCTGAAGT
CAAAAAGGTTAAGGACGCTCCAAAGTCATAAACTTTGTCGACATCCAAATTGACTCCACA
CTCACTCAGGTTGGTGGTTAGGATGATTACTGTTTGAGGATACCTTTTCTTACATGCTGG
AAACCCTTTTTCAAAATTACCTCTGTGGAGGATCAAAACGGTTGATGTTGTTCTGTCCAA
TCTGCTATAGATACCAGATATGGAAACTAAACCCCTGTTGACGCTGGGGCAAAAAACCAT
TATCCTCTCACCTGATCCTGCTGTGGACTCTTCTGTCAGATGTTCAAGCATCTCCGCTTC
TGTGAGTCCAATTTCTTCAATAGGGTAATTTGAATCTGAGTTAAGGACGGCCCTGCCTTC
GGTATCGTAACCGGTTGCGGTCAATTCTACAAGAGTATTTCCCGCGCTGAGATTTCTCTT
GACTATTGAGAGCAGACACTTAGTTTTACTGTCTTGGAAGTGAGCCTCGTCCACAAGGAA
CAGGACCCCCTTCTTCAACCATTGTGTGTTTTTAACTATCATAGCCAAAAGAGTCGCATG
GGGCATAACCTTAACTCTATGGGTCCAGTCATTCTCGCTCCGTGGGGCACCTTTCCACGC
TGGCGAAACTTCTATCCCTTGCCTCGATAGAGATGTGAAGATTTCAAAGCATACGGTCCT
GGTAGGACCGGATACGATGACCTTACTGAAGTTCGTCAGACCCACTCTCACAAGAGAAGG
TATTACGTAGTAGGTTTTACCAGAACCAGGGTGGTCAAATAACTTTACGTGTTGTCCTAC
CTGCAAATTTGGAATTGTTGATGGTTGTTTGAAAATTACTGGGTTAATGAATCCTATTTC
ATGGTGTGGGAACTCAGAGATCTCCTCCTCCACGGCTCCTGGCTGAACACACAGGCCAAC
CAGACCGACCAGGTGGAACCTGGTGGCGACCTGGCCATGCTCGACGGTAGACCTCTTAAC
AAAGATCGGACCGCCACTGCAGCCGGGGAGAGTGAGATCTCCAGCAAAAACAAGAGAATT
GTGTGAAAAATTTGTCAAAACTGTTTCATAAGAAATGCATCTGTCTTCATAGACTAAGAG
ATTGTTAACCCACGCGGTTTCACCTGCCATAGGAATGGCCATGCGTGGTGCTCCACCGTA
GAACGCGTAGTCATGTTCCTCATCAATGAAGCTAGGGGTGAAAATCTCATCGTCTATAGT
AATAGGATTGCCTTGGGTCACATGGTGTCGGGTGTAGAAAACCTCTCCATCATAATAGCC
TGCGCCAACGTTGTGGTCTCCCATGCCAAAGTCCATCATGATCCTGTAAACTCCCTTGGT
TAAAGGAAGCCTCGGGGAATCATGGAAAAACCTGGCTGGTGGTGTAGATCGACCAAATTT
CATAAAAACGAAAGCGAAAGCTATAGCCACAATAAACAGGAGTGAACTCACTGAAATGGC
TACACACACTAAGGCCACCGCAACAACCCAGAGATAAACTCTAAACTGAAGAACATTGTC
AACAGTCTGAGCCACTCGGGCCATTGACTGTAAAGAAGGGTGAACCTGAGGGTATGATCG
AGAATGAGGAGGTATTTCTTGTGACCACGGAATGAATCTGACCGTATACGTTGGAGTTAC
GACAAATCCTATTAGCCACTGAACAACAGCTGGGAATTCTGAATGCATATCTTTACTAAT
TTCTGGAGAAAAAATGTGTATTTTGTTGTAATAAGATGAAATGGTGTAGAAAATTAAAAC
AATTTCCGGGAACACTATCTGCAAGATCCATACAAGGGTCGAGTCACGAAAGAATCCTCT
TCCCCTCCACGCACACGACATGAGGTCCATCAGCCAAAGCAACACTGTATAAACAACAGT
GTGCACAATGGCAGACAGTCTCCATGCCGCGAACGGGAGGACAAGGTCCGAGAATATCTG
AGCTATGAACTCCTCCCCCGATGACGTTCTTGTTTCTTACCTAGGACAAAAATTTAAACT
TTACGAACTTTCTAGGTTTAATG
>TeaL_259911
CGGACAATATTTATTCAATAATGTACCATTTTTGTTAAATATAAAATAGAAACAAAATTC
TTAAGACCTCGGCCTTTCTTTCTTTTCTTTGTACAGGGCCAACAAAGAAACGTTGGCGAC
TTTCACCACCTTGAAACGAACCCCGGGAATATCACCGACGGCGTGACCTTTACGACCGAA
ACCCGCAACGAGAACTTCGTCGTTTTCTTCAATGAAGTTCAAACAACCATCCCTCGGTAC
GAAAGCGGTGATTTTCTTTCCGTTCTTGATGAGCTGAACTCGGACACACTTTCGGATGGC
AGAGTTGGGCTGCTTAGCTTCAACACCAACTTTTTCCAGGACGATGCCTTTAGCGTGGGA
AGCACCTCCGAAAGGATTAGCCTTCCATCTCGTTCCCAAATGGGCCTTTTTGTAGTCTTT
GTCGGCCCACCTCTGGTCCCTTCTGTGACTCACGTGCTTCCTCGCAGTTCGAATACCACG
TGGTTTACCCATGTTGAGACAACAAACACGTTTTCGGAAAAAGG
>TeaL_259912
GTAGTTGTCTCCAAGATAGCTCTGCACACCACAATGGCCGTCTCCAAGTCTCTTTTTGTT
GTCCTCGTCGCGTTGGCCGTAGCGCAGAGCGCGCGCGTCGCAAGACAAGTTGGAGTCTGG
CCTCATGCTGTCCCCGTCCACGGAGGAGACGACGGCAGTTACTGGGCAGGAAAGTACGGA
CCCGAGAACATCCAAGACCCCTCCGCCCTGGCCACCCCCCACGCCGCCCCCGTCGCCGCC
TGGGCCCCGCACGCCGCCCCCGCCTGGGCCCCGCACGCCGCTCCCGCCTGGGCTCCTGCC
GCCCCCTCCTGGGCTCCTGCCGCCGCCTGGCCCCACGCTGCCCCCGCCGCCGTGGCTCCC
CACTGGGGCGCTGATGACGGCAGCTACTGGGCCGGCAAGTACGGACCCGAGAGCCAGTAA
CTTGCACCAGTAACTCTACTCGCCCTGACAACGCTGTGATCTAGATATACTGTAGATAGC
CAACATCCTGACACCAACCGTCTCCTCTGGTCGACGTAGCATTGTTTTAAATGTTATAGT
AAACTCTAT
>TeaL_259913
GGCAGTTGTATATTTTTGAAATTTAGAATATTGAAACGATGATTAACACGGGGAAATTAG
CTGGACGCACTATATTTATTTCTGGTGCGAGTCGAGGTATTGGGAAGGCTATTGCCTTGA
AAGCTGCTCGAGATGGTGCAAATATTATTATCGCTGCGAAGACAGCTCAAGCTCATCCCA
AACTTCCCGGCACTATTTACACAGCAGCCAAAGAAGTGGAAGAAGCTGGAGGCAAGTGTT
TGCCTTGTATTGTTGACGTGAGGGAAGAGGCACAAGCAGCGGAAGCTGTGAAGAAGGCTG
TCGAGAAATTCGGAGGTATTGACATCCTGGTGAACAACGCTAGCGCCATCAACCTGACCG
GCACACTTGAGACTGACATGAAGCGCTACGACCTGATGCAGAACATCAACACCAGAGGCA
CATTCCTCCTCTCGAAACTATGCTTGCCTCACCTGAAG
>TeaL_259914
CCATCGCCGCATCCGGCTGCGAAAACGATGATCGAAATCGCCCGAACTCAAGACGAGGAA
GTCGGCGACGGCACAACTTCGGTCATTATTCTTGCCGGCGAGATGCTCACCGAAGTCAAG
CAGTACATCGATTCGTACCACCCGGTCGCCCTTATCAGAATCTTCAAAGCTGCCCTAAAA
GACATCATGGAAATCGCCGAATCGTTAGGTAAAGAAATTGACTTTAGCAATCGCGATGAA
GTCAAAAAGATCGCCATGAAAGCTGCCTCGGGACGAAATTTTTAGGCCAATGGGCTGATT
TAGCTTGTGATATTGCGTACGACGCTGTAAACATGGTCTTGGAAAAGAAACAAGGCTATA
CGCGTGTCGATATTAAAAATTTCGCCAGAATTGAAAAGATTCCCGGT
>TeaL_259915
TTTTAACTGTTTTTGTAAGTCAGGGTTTAAAACTTGAGCTCTGGCCATTGCGGATGCAAG
ATCGAGCGAAGAAATATCCCATCCGTCGACAAGAATGTCATTCGGTTCGGCCAAAGGGAC
GAGTTGGTTCATTCGAACGTGACAATGGCCTAAGCTAACGGTCGAACATTGTGTGATGGA
ACCGAGCCAGTTAGATTCATAAGTCCCGGAACGACTTTCCCATTTCAATTTATGTTTATT
CGCCAAAAGTGCGGATGCGAAAGTCGTTCCGTTGTTTCCTCCTAGTCCGACCAACATGAC
GCCCAATTTCGGAACATGGCGGTCTGTACGAATCGTCAAATTGTAT
>TeaL_259916
TTTGTCCTTGCCGCCGGACGCTACTCTCTGTCCGTCCGGCGCCCAGTCCACAGCAAACAC
CTCGTCAGCATGGCCCGGCAGGTCCTGATCTATCTTGCGGTTCTTCACACTCCACACCTT
GAGCGTGGAGTCCGCACTGCCACTCACCAACAGTCTGGAGTCAGACGACCAAGCGACCAT
GTACACTGCCTGCACGTGACCTCGGAGAACTGCCACGTACTTGCCCGTGCGACCCTCCCA
CAGACGAATGGACTTGTCGAAGGAGGCTGACGCAATAGTGCGGCAGTCCGGGGAGAACGC
AACACAGTTGATCAGCTGCTGGTGACCTGTCATTCTGGCGATGGATTTCTTGTCTTTCG
>TeaL_259917
GTCACATCAACTTTCAATTGAACTTACTCTTCAACTGTCAAACATGTTCAAGTCAGTTCT
AGCTGTTTTTATTGTTGGTTTGCTGGCCGTGTGCTCAGCACTGCCCAGGGCCGAGGCTAC
ACCTCAGGATCTCCTCGGAGGCCTTGACATCGGCGGCCTCGTCACCTCACTGCTCGCCCT
CCTGAAGAACCTACCCATCCTCGGACCCTTGCTGCTATCCCTCCTGGGACCCCTTCTTGG
AGGCCTCCTCGGCTAACTCCGCTACTTCCCGACCAACGACAAACCGAAACTGATGGATAA
AATATATATGAGAAGCAATATTTAATGCAATGAATTATCTCTTTAATAACAATAAGTTTT
TATCTTGTCTTTTTTCTTTTAACTCACCTAATTTAATCCAGGAAAAGAATTTTGTAATGA
GAAAAATGTTAAACAGCATTCGTTCTTGAAGGCATTCTTGGTGGCTGACGAAACACTTTA
CTGACCAGGACAAGGTTAAGCCACTCAGTTTGTAATCTGATATATAAGAATCGATATGTA
ATCCAATATTTTAGATCTTAAAATATAAAACCTGTT
>TeaL_259918
TCTTGGTTAAATCAAATGGGTTAAATTTAGACTTTTCAGCTTGCTCGAAAGTCATAACTT
GAAGATACCAAGTCCATGAAGGATATTGCTTATTGGCGATCGAGTTGTACAAATCTCTGA
TGCTATAGTCAGGATCGGTGCCAGACAATTCACCAGCTTTATCAGCCATTAAATTTTTAA
TCCCTTGGTCGGTCTTTATAATGAAACTTGCAATAAACCGCTTCGTTTTTGTCGTTGACC
AATTTAAAGGTATGGGAACCGTAGCCGTTCATATGTCTGTAACCGTCGGGAGTACCTCTG
TCCGAAAACAAAAACATGACCTGATGTGTCGTCTCGGGCCTCAAAGAAATGAAATCCCAG
AACATATCGGCATCCTTAAGATGCGTCGTCGGGTTTCTTTTTTGGGTGTGGATAAAACTC
GGGAAAAGAATCGGGTCGCGGATGAAAAAGATCGGCGTGTTGTTACCGACAACATCCCAG
TTGCCATCTTCAGCATAAAATTTGACCGCAAAACCA
>TeaL_259919
CTTTAACACTCCTCTTTATGTTCGGTGCTGCCTCAACCTTAGCCCGGGAAAATGAACTGA
AAATTAATGTTTTAGTAGACAATTTGATTTCAGATGTAGTTCAAAGTCTGGTGCAATCTC
AATCACAAACCCAGCCAATTCCAGATTTAGAGAAACATTTCAAAGTACTTCTAGTGAAAG
GAGGAGTAAAGGCCACAAGAGGAGTTTTCAGCGATTTGTCAACCCTTCAGAGGATCGGAG
ATGCAACTTTGGCTCTTCATTCCGACCATGCTTCCATCAAGTTAACTCTCGGCCTGGCAA
ATATGGAGTTGTATTTCGAGCACTGCCGGGCTTGGCTAGGAGATTTAAGCACGTCAGAGA
AGATTGCTTTCTACATAGAGAACAATTCACTGGAAGTGGACATAACTCTGCAAATCCAAG
GTAGCAGCTGCACTACAACACTGGACAGTGTAAGTTTGACACAGTTTCACGACATCAAGG
TGGACCTCAAGAGTCTGGGCGTTATTAAGTATGTTGCCGCCCACATTGTTGACTGGATTA
TCGATGAATTTGATGGTAAAATTAGACGTTCAGTTGAAGCCCAGCTGCACGATGTTATAG
CACAAGAGTTGTATAAAATTGATTTTTGTTCATTGCTGTAGACGG
>TeaL_259920
CCTACATCACGTGGGCTATTTGTTATTTTAAAAACAGTTGTTTCAATGAATTCCTTAATG
CATAACTTGTATTTGAGATATCATCCTGATGAGTCCTATCAGACAGGCACACAAGAGTAC
AATAACTACAGCGAACACAGCAACTACTATCCACATCACTGTAGAAGCAGTGTCATTGTC
AGCATTGTCAGCCGAGTCTGAGTTGTAAGCGACATTGTCAGCTTCAGCATCTGCCAGCCG
CTTCCATCTTCCTTCCACCTCACCAAGCCTGCTGGAGTCTCCAGTGTCTGCGCTGGAAGC
CAGTGAGATTCTGTTCTGGAACTCGACCAAGGCTCCATTGTCATTTAACACTCGGGCATG
CCCTTGTTGTGCGGTGAGCGCTACGGCCAGCAGAACTG
>TeaL_259921
TTAATCCTACCGGCCAGGTCGACGTAAGCACAGGCCCTGTTCCAATAGGTTCGCTTTCTT
CCTTGATCACTCTATAGCCGTTTTCGTCGGCAACGTAATGGACGGTCCTTTTGAAATAGC
CGTCGGAGTAGGAATAGAGTCCTTTAAGGCTGAGACCGTCTCTGGTTTCTTGGCGAATGT
GGGTGTTGTCGTTGATCGAGTCCGAGACGGCCGACTGAAAAGAATATTTGGCGCTCTCGG
CCATTTTACGGTTTATTTCGTCTTCGGCGAGAGATGCGTCTGGAAGCGGGGTCGTCAAGT
CGCCGAAAGTTTGCTCAGTTTCGAATCTCTGCCTTGTCGGTTTTCGGGCCCTAATTGGCT
TCCTGGGGTTTGAAAAAGTTTCCGGCTGCTCATTGAACACAGGTGCGTTCAATTCTTGAT
TCTGGCTAACTGTTTTAAACGTGTTCAAAAGCGGCTGATTTTGGACAAATTGGACATTTT
CTTCAGGTCTCGTCTGGGAATTAGTGGAACTCGTTGAAATTTTTCACGGGTTCTTGAACG
TTTTGTGAATTTTCTTGGAAGTTAAAATTTTGCCTCTGTCTATTCTCTTGGGTTTTTTGA
CCAAAATTGAAATCGTCGGCGTCATTACGGATAAAAGTTGAAAGTTCTGGATTTTTAAAG
GTTGAAATGGGACTTACTCTTAGTACCAGACGAGGTTTTTCCGTTTGGGGTTGGACGAAA
GTTTCGACTCTCTGACTAGGGGTAGTAAGCTGAGTAAAAGTCGGAGTTTCAGGAGTCACG
AAAGTCTGAAACTGAGCGTTTTGTCCGAAATTTTGTCTGAATTTGTTTTCAAAGGCATAA
AAGCTGGCGGTGGAGGAGGAGGACGAGTAAAAACGGGCTCCTCAAAAGGCTGCGAAGGCC
TAAACTTTTCCAACTCGGGTACGTTATTGAAATTATTATGGTTGAAAATAGTCGCAGGAA
GTTGCTGGACGACCATTTCTTCCGGATGGATAATTTCTTGTCTCAAATTCGGACGGTTTT
TATTCGCTTCGGCCACAGATTTTCTAAATTCTTCCTGACTCCTCACGATCTCTTTTTGTT
CTTCGGTCCATTCCATTGGACCCGGCGGCGTATACCTGTTGTTCGAAATACTGAATCCTT
GTTGGTTATTTGGCAAATTGTCTAATCTCATATATGTCAACTCAGGTTGGCCGTTTCCAT
TTCCAAAGAACGAAGGGAGGCCTAAAGTTCTTCCAGTTTCCTGGCCGAACACCAAACCGT
TCGCTATAATTGCTAGGAAGATCAACGACTTCAGG
>TeaL_259922
CCCGAGGCGCAGTGCGGACCCGAAGCCGAGTGCCATGTCGTAGACGTGGCCTGTGACGCC
GAGTACTGCCCGCCCGTGCCAGCCTGTCTGCCCAAGAAGCCCGGCCAGTGCCCCTACTTG
GTGCCGGTGGGCGCGGGATCGTGCGACTACCAGTGCCGCTCAGACTACAACTGCAACGAA
ACGTCCAAGTGCTGCTCCAATGGCTGCGGCACGCAGTGTATGCAGCCTGTCGTCATGTCT
GAGTGCCAGCACCGCCGCGCCATCCTGCAGCATGAGTCCCACGAGTCGGGCATACCCGCG
GGCAAGCTGTACGTGCCGCGCTGCCGCGAGGCGGATGGCGCCTACGAGCCCGTGCAGGGC
CATCCCGCCACGGGCCAGTGTTGGTGCGTCGACGACCACGGCGCAGAGCTGCCCGGTACC
CGG
>TeaL_259923
CAAAGCCGCGATCGCTGGCCATGATGGAAATGTTTGGGCCCGATCAGAAGGATTTGAATT
ATCAAAAGATGAACTGCAAAAGCTTGTTCAAGGCTTTGAAAAACAGGACCTCCTTACCTC
CAGCGGTGTAACGCTGGCTGGCAACCGTTATATTTATCTTTCCGGTACTGATAAAGTCGT
CAGAGCTAAATTAGGCAAAGTTGGTGTTCATTGTAGAAAGACACAACAAGCCGTTGTTAT
TTCATTATATGAAGATCCTATTCAACCTCAACAAGCAGCGTCTGTAGTCGAAAAGTTAGG
AGATTACTTAGTCTCGTGTGGATATTGAGATTTTTTCAACTGCGTCGCCAAGTCTGCCGG
>TeaL_259924
TTTTTTTACATTAAACAAAAAAAAATTTATTAAGAAATAATTATTGTATTTTTCGATAGA
AAAAGTTTATGATTTGGAGTTAGGTCCCTTCCTCCTTCCGTAAGTCGGGAGAATGTTGAC
GAATCTCCTGTTGTATTGAAGACGCCTTTTGGCGCGACCGGTCTTCTTCCTTCTCTTCTC
TTGTTTTTCAACCTTTGGAGTTTGTCCTTTGACTTTTCCGGCACGAGCCAAAGATCCGTG
GACTTTTCCTCCGAGAAGAGGGACGGTCAATTCCAAGTTGAAGTTCTCCAATTGGGAAAC
GGTCAATTCGTCACTCAGAGGAGATCCGGCGCTGTACAAGCAGATAAGCTCCGGAGGGAT
CATCTCCAAAGCCGCAGCTCGCGCTTTGACCGAAGAAATCGGCTCGTTTTCCTCGCATTC
CAACGCGTGGCTGGATTGTCCACGAATTTGAAGAAGCATCTTGGACAAAATTGTACGATT
AGTCGATCAACACGAGAACCATACACTGAAAG
>TeaL_259925
CGGATGCTTCGAAGGGTTCTCCTCGAGAAGGCTTTTGAAATACGGGCTGCACGCGGACAG
GACCATTTTGTGGGCTTTGCACGTTTTACCGTCGCAGGCCAACGTGACGTCCGTGAAGCT
TTTCTCGTTTCGGAGATGGCGAAAGGAGGTCACCATATTCGACTGGAAGTCGTTCCATTT
TAAGAAGAACTGCTGCTGATCTCCGCCTGCCATTTTTTTAAAAGGTGACGTTCGTGATGT
TCAAATATTCTCAGGAAATGGAGATTTTCTTCAAAACTGAGTTGTTACGAAAAAATCCGA
TTTGGGGAAAAACGAATACGGGGCGGAAAAAAAAGGAAAAAAACACCAAGTTTCGAAACG
GGCGGTCGAATTTTAGGCCGCCGATAAAAACCGAATTTAACGAACGAATCGTCGGTGAAA
GTTTTAAAAACGAAAGGAAACTTCGGGTGGATTTAATTTCCTGCCGCTTTTCGTACTTCT
CGATTTTAAAATACGACAAATTAAAACATTAAAAGACAACTGTTGGGACTTGTTTATCG
>TeaL_259926
GGTTGTCGCTTCATGATATCACTTTCAGCTTCTTCATAGGCCAGGGATATGGCAGGCACC
ATGTCAGTTCCCAAATCAATGCAAAGAATAGTGACTGTTCCGAGAGGCAGGGGGATGTCA
AGGAGAATAAAGGCGAGGAAGGGTGAGATTTCGGGAATGTTTGACGTGAGTGTGTAAGCG
ATGGATTTCTTCAGGTTATCGAAAATGAGTCTGCCTTCTTCGACACCAGTGACAATTGAG
GCAAAGTTGTCGTCTAACAGGATCATGTCAGCGGCTTGTTTTGAAACGTCCGAGCCGGCA
ATACCCATGGCAACACCAATGTCGGCTTTCTTGAGGGCAGGAGAGTCGTTGACACCATCA
CCAGTTACAGCCACAATGGCTCCCATACGTTGGCAACCTTCTACGATGATGAGTTTCTGT
TGGGGTGACGTTCTAGCGAATACGATTTCGGTATGGTATCTAAGGATTTCATCGAGTTGG
TCTGGGCCGGTGTCCCTAAGTTCGGTTCCGTGAACAACAGCGGCTTTGGCG
>TeaL_259927
GAAAACAAAGCATCGAAAAGGAAATCCGACGTCGCCGACAAAACCGAAGACCTTCCCGAC
GGTGTCACCCCCGAGAAAAAGGCCAAACTCGAGGAGAAAGTCGACAACGGCGAAGCTGAA
GCAACTGCTTAATTTCTTCATTTTACTTTCAGACTGTTTCTTTGTAAATTTTCAATTTTT
TTGTTATTTCCATCATTCCTTTTTTTTTTTCTTCGATTCGGCAGCGTACCTGCTCTTCTG
TACAAAGTTAAATGTGATTATAAACTTCAGTTTTATTTTGCCCATCAGGCAAAAGTAGTG
AGAGGTTTAGAAATTCAGTATTATCCGTGACTGATACACCTCTCAAGATGTATACTATTT
TTAAAAAAAGTAGACAAAAATCCGGAGGTCCTTTTGTGCATTTATCAAACTGCCAACAAA
TAGTTCTTTTTTAAAATTTAAAACAAACGAGATGTTAATTTTTGTAACATTTTTTTTTCT
TAAGAACTCGATTTTGTACATTTTTTATACTAATTAGGAAATTTGCGTTTGGAATCTCTT
TTTTTCGTTCGGACTCCCCCCTTCGGGGAAAGAAAAATAAATGTGTTGCG
>TeaL_259928
CACCTGGAGCTTAGCTGCAAGAGGAGATTCAACCGCTACAGCAGGGGGTGAGGTCGGAGG
GGTAGGCTCCGTGACAGTAGGGGTGTCAGGCTGAACTGGGGTAGGTGTGGCTTCCACAGG
GGCTGGGGTGGGGGTTACAGGGGTTGCAGGGGAAGCAGGAGGCGTTGGATCGACTGGAGC
AGGCTTTTCTTCTATCGGTACTGAAGCAGGGATTTCAGCAGCAGAAACAGAAGTAGGAGC
AGGTGTAGGTTCTATGACAATGGGGGTATCTTGTTGTACAGGAGCAGGAGTTGTTGGTAC
GGGTGAAGCTTGGGATGTAGCAAGTGCAGTGGTTGTGGGAGGTACTGAAGCAAGGGTTTC
AGCTGCTGGAGGCAAAGTAACAGGTTCTGTAGAGACCTCGGTCGTAGCGATGGGCTCAGG
AACTGGTTGTGCCGGAGGAGATGCAACTCCTTGTACCACTTGATTTTCAGTAGTTGCTGC
TCCTACAGGAAGAGCTACTTGTGGTGGCAGTACCTCAGTAACCACAGAGGTTGGAGTTTG
CTCAATACTTGCTGGAACATTATCAAGTTTTGCTGCTTCAGGTGCAGTCTCTGCTTTGAT
AGGTGGACTTGAAACGATTTCTGCTACTTCTGAAGGAACTTCTAATGGTTTGTCTTGTAC
AGAAGAAGGAATAACTTCTGTTTTAGCTGGAGCCACGGTGGAAATCACTTCAGGAGTTAT
TGACTCAACTGGAG
>TeaL_259929
CTCAGATTGTTTAAAATCCAATGGACGCAAAAACAACCGTTAACGACGGTTTTAATATCG
GTTTTTATGAGTTTGAAATTTTAAAAATTTTTCGGGTTTAACAGTTTTTTCCTTAATAAT
CATCGAGGTCGTAAATGTCGTTGTCAATCTCGTCGCATTGCATACTTTGGAAATCAACCT
TGTATCGAAGCAGACCTCCGATTCCACCGAAACCTCTGACGAACTGCGATCCTTCTTGCG
ATTTGTCTGTGATGATTTCGAGGGTGGCGCCGAAACTTTTGTAGTTGTTCGCAAGCCATT
CGAGAAGAGGCTGACTTTCGACTAGTTCAAGCTCGACCCCGCTCTCTTTGTCGGTGAAAT
GCGTTTTGTCTTTTTCTTGTTCAGGCGTGAGATGAAGGACTTTTTCTTCAGCGTTTGTGT
GGTTTTTAAGAACGTATCTCTGAATGTCTAAATTCTCCCAGCAGATCACGTTCCTAGCTC
GAGTGCTCTCAGCGTATCTTCGACTCCGAAACAGTATTTCCCTGTGTCCTGACTGATCTC
GTCGAAATAGCGCCCGATAAGTTTCTTCTCCTGGATAAACTTGACATTCTGTAGAGATTC
AGCAGCGAGTTCGATAGCCTGGTTAAAACCGTTTTCACCGCCGTACGAGACGTCGACGAG
TTTTAT
>TeaL_259930
TGTTCACAAATGCCCTCACCTCAGGCACTTCGTCATCTTTTCCAGTGTTTCCTGTGGTAG
AGGAAACGCAGGACAGACCAACTACGGGCTAGCTAACAGCGTAACGGAGCGCATTTGTGA
ACAGAGGAAGGCCGAGGGCTTGCCTGCACTTGCCGTCCAGTGGGGAGCAGTCGGCGAAGT
CGGTCTTGTCGCAGAGATGCAGGAAGATCATTTGGAAATGGTCATTGGAGGAACTCTTCA
GCAGAGGATCAACTCCTGTCTGGAGGTGTTGGACGCGTTCATGTTCTGCGACTACCCCAT
AGTGGCGAGTATGGTAGTGGCGGAGAAGCGCTCAGGAGGCGGTGTAGCTGGAAACATTGT
CGACACTGTGGTCAACATCCTAGGTTTGAGAGACCTGAAGACCATCAGTCTGCATTCAAC
GTTGGCCGAGCTTGGAATGGACTCCATGATGGCTGTGGAGATCAAGCAGACTCTAGAGCG
AGAGTTCCAAGTGTTCCTCACCCCACAAGACATCCGAGGCATGACCTTCGCCAAGCTGCA
GGACATCGCCGCCCAGACCGAGAACGAGCCTAAGGCCGTTGGAGCCGCACCAGACAGTAA
CGCTTTACCAGAATTTGGAATCAACCACTTGGTGAGGGTGATCGGAGACGAAATGTTGTC
ATCCGAACCCATCCTAAGGCTCGCCTCTCAAAGCGGGGACGGAAGCACAATAGAAGAAAT
CTCCATCAACGACGATCTCGTCTTCCTCATACCTGGAATCGAAGGAGTGGCTAGTGTGAT
GGAACCTCTTGCTAAGAATCTGAAAGCACAAGCATTATGTTTGCAGTTTGACTACGAGAA
CACATACGACACTATCGGCGACCTTGCAGA
>TeaL_259931
CCGCATCGTGTTTCAGGTTTTTCTAAAATTTTATACTTTTTTTTTTACTCAAAAAGCTAC
GAGTAACGCCTAGATCGTGTGAAGCCCCCTCGTTTGGGGCATTATTTAAAAAGAAAGAAA
AATTTAAAATAAAATTAATACGGCGCACGGAATGCTAGATTTCATTTTGAGGGGGGTTGA
TTGAAGGACACACGACATGTTTAGAACATAAGAGCTTTCATTTCGTCGTAGAGTACGAGT
ACGAGGGCTCCACCGGTTCCTCTGAGGACGTTGGAGAACGCTCCCTTGAAGAAAGCGCCC
ATTCCTTCAGTTTTCGCGATCACACCCCAGCAGTGGATCGTGTTTTTGTATACGACATCA
GCTTTAGAACGTCCAGACTGCATCATCATCCTCCTTCTTACGGTATCGAAAGGATAGGAA
ATAATACCGGCAACAGTGGTAACAACCTGAGCAATACCCCACGAGAC
>TeaL_259932
GTCCACACCATACCAACATTGACCTTGGGCATGCTTCTGTCTTAACTTATTGAGTATATT
AGTGGCATCAAATCCTGCATTGTCACAGAGCTGTCTAGGGATGACCTCAAGAGCTTTAGC
AATAGCACCAATTAGCAACTGCTCTTTACCAGCAATTGTACGAGAGTAATCTCGGAGGTG
ACGGCTAAGTTCCATTTCAATAGCTCCTCCACCGGCAACAACAGCATCATTCTTGATTGT
CCTCCTCACAATCATAATTGCATCATGAAGAGATCTTTCAGTTTCTTCAAGGAATTGTTC
AGCTCCTCCTCTTAAAAGCATAGTGCAGGTCTTGGCATTTTTGCAGCCCTTGAAAATGTT
GAATCTTTCACCCCCAACTTGTATTTCTTCAAATGATTCACACTTTCCAAGAACTGTCTC
ATTTAAATCATGAGCAGTTGACATGATGGAACCACCACACGCTTTCATTGTCNNNNNNNC
AAAACCACTTGAGCTCCACTCTTCACAATCTTGTCCAGCTTATCATACAAAATTTGCCAC
TCAGCATCCACAACTTTTTGATACTCACTCACAGACTCAACTCTAACTTCAGCATTATCA
CGTTCAGC
>TeaL_259933
AATTTTTTATAAATTTTTGTCGGTTTAAGAATACATTTAACTAAATAACAGATCTTCGTA
GGTCTTTTTGAATATCTTAACATGCACAAGCCAGTCCTGATAATCAGCTTTCGGTCGGCG
CAATGTCTTGACAATCTTGGGGAGTGAGTCGATCCACTTTTTCCTAGCAGGTGATAATTT
GAAGCAAAATGTTTTTCTGTGAAGGTTTGGTAAATAACCGAGTCCTGTTAGTGATGTTAA
TCTAAAGTCTTTCGGGAAGGTAGTACTCTCGCCAAAAAGACATCTGTTTACAATTTCTAA
AATATTTCCTGAAATCATCCAAGGCTGCGAACGGAGGAATGCGGGAAGTTTCATTGACTG
CAAGACGAGATTAGGGCTGGTGCACGATAAGATAGCATACGCGATCATCCTCGCTTCAGG
CATGTGGTGATAGTTGACCAGGAGGTTAATTCCTTGAGCTCGAGCCCAGGCTTCCTCAGT
TGTTGTATCGAATGGACAATTCACCATGATAGTGGCCTTTGCGAGAATTTCCACAATGCT
CCTGACCGGCATCCACCGCCTAACCTTTTCTAGTGTTGAATGGTAAGTGACTGAAACATA
TCTGTGACTGCAAAACTCTAAATTTTCTAACCCGTGAACTGGAATTGTTGGTTCATCCAA
AGGAACATCCTTCCTGATGTAGCCCCGCTGGTTTGTATAAACATGCAGCTTCTTACAAGC
GTTGATCATGTAATCCTCTTCTGCGCAGATGGCCTTGTCGTCTCCAGAGATAACCCCGCC
TAGGGAGTAGTACACATTTCCCTTGATCTTAAACGTTTGAGCGTTGTTATCCCAGTTTCG
CAGTTGCATGAGAACCCATTCTTCAAGGTCCTCTAAAGGAACCATCTGTATTGCTGCATG
TTCATCAAGAGTCTTCGCAAGGTTCGAAAGTGAGTTGAAGATGTAAGTTATGATCTGCCC
TGATCCTCTCTGACCCCTCAGTCGCACTATCACCCGCTGTATGACATCTCCCACAACTCT
GGGTATCACAACATGGATCCACCCATAGAGGCGAAAGATAGCCTTAACAAGAAGCGAGTG
TCTTTGGTAAAGCGCGTGTGAGGTGTCTAAAATTTTCTGGACAAATCTATGTTCTAAGCA
AATGGTTAAGTATTCAACTCTCGTATCCCACCCTGCTATATCATCCGCCTGCCAGCAATC
GCCTTTAGCTCTCTGTTGATTAAGCAACTCTCCGTAGTCATACAAGGGTATCCCCGTCAC
AAGAAACGGGAATCCTTTAAACAAGGATGTCAGGCCTCCCAACCATCTGGCTTCAACAAG
TCTGCACGATCCATCCAAGAACCAAATAAGTCTACTACCTTTCGTTCTTCCTGTGGGATT
CCTCTTTCTCTCTTTCTTCCCCATGGCGTTGTAAACCCCTCTGACAGGGTTGCCATCAAG
TAGTGACTGTTCGAATTCCTCGGCTTCTGGGATCCATTCCTTTGAGTCATAAAAACTTCC
CAGATCTGGATGATCAGGAAACTTTTTCGACTCCCTGCCTAGTGCAGCTTTTCTATTGAT
GACCGAGCCTAGTTCGTCATCTGACAAAGGCCTTAAAGGACCTCCGCCAGGTCTGGTCAA
TTGAAAGGATGCCATAGTGTCATAGATCTTAGTTAGCCTGTGCCATCTGGTGTGATTCTC
AACGGGTGCTGTGTCAACTTTCTTCTTTATGACCTCATAGGTTGCTCTTGGTGATGTGTC
AGTTGCCTGCCACATTCCGAGGTCAGTCGCGATATTGTAAGCTGGGCGAATGAGTGCTTC
AACAAATTTGTTTTTGTAAGAACAAGAACTACCTGAACTCTCTGCATGAAACCATCCTAT
TTCTTTAAGAAACCTAAAAGTGTGCATCGGAGCCTGAAGGGGTCCGAACTCTGCTATGGA
CTTTGACATATTAAAAGGTTTTAAGAGCTCAAAGTTTGTTACTGCCGTTATTTCTTCCCA
AACTGATTCTGTTCTAGGTGCTACATCTGCTGATTGTTCTACACTTGAAGCTGGTATGGA
TTCCATCATCCTAATCTGTCTGAGCATAGAAGAGGTAACCTGTGCCAAGAGATCCTCACG
AGGTAGAGAGACAAAATACATGCATGCATTTGACTGCCTGTCACGATTCAGTCTAACTAA
AGATCCCAAGCCCAGGGTTTTCTGCCATCCTTTCAACAAGTTCAGGACTTCAGGACTCCA
AGGGGTCATAACTTTGATAGCAAAAAATTCAGGTCTTTTGTCGA
>TeaL_259934
CTAATACAATCTTTGGGGCGGTCCCATGGTTGATTTGACATGGAGCGACCTTACGTTTTG
CCAATGCTTCTTCAAAAGCGAAACCAAGAAGTTGACGGCAAGATGAACGTTTTGGACGAG
TTCGTCAGGGGTCATTCCAACATGTCCGACAGCGACAGACAAGCAAAGTACCTTTTTCAT
TTGAAATTTGATAGTAGCTTTGACTTCGTCGATTTTCTGCACCATCGATTCCTGATGGGT
AAGAAGACCCGGGAATTTACCGGCTTTGTTCAATCCGGGACCGAGAAGACGAGGGATCTG
TTTGATCAACGCTTCACTAGCCAAAAACGCGTCGTATTTCTTCGCCAGCTTTTTTACGAG
CTTCTTGTTCTTGTTGAGTTTCTTCAACGCTTCAGTGTCCATACATGGGACGTTGTTCGC
CTGAGCTTCGTCACAATGCTGCTGGTCACCAAGAATGCACACTTGCATCTTCGGCCTCGG
AATGTGCTTCAACTTGACAGTTCCTGAGAAACGTTTGTCCTTCTGGGGGTCGTAGTTCTT
GAGACCGATTTGGATTTCGACCGTCTCGACGAATTTACGCTTTTTCTGCTTCGAATTCTC
GATGACGGCGTTGACGCACTCATAGATCT
>TeaL_259935
AATGTCTTGAGCGATTTGTACGCGATGGGAGTGACCGAGTGCGATAACATGCTTATGCTT
TTGGCCGTTTCGACTAAAATGACCGAGCGAGAAAGGGACGTCGTAACACCCCTTATTATG
CGTGGATTTAAAGATTCAGCAATGGAAGCAGGGACGACGGTAACAGGGGGACAAACTGTG
GTTAATCCTTGGTGTACGATTGGAGGTGTTGCTACTACAGTTTGCCAACCAAACGAATAT
ATTGTTCCAGACAATGCTGTTGTGGGCGATGTTTTAGTACTTACAAAACCTTTAGGCACC
CAAGTTGCTGTCAATGCTCATCAATGGTTAGACATTCCAGAAAGGTGGAATAGGA
>TeaL_259936
AAAAAACACATTTTCATCAAATTTTGAACGCGGGTTATTGTATGAGTCAAAAAACAGAAA
AACCAGTGCTCTCAGGTCAACGGATCAAGACCAGAAAAAGAGATGAAAGGGAAAAATACG
ATCCCTCTGGTTTTCGTGATTCCATCATCGTCGGTCTCGAGAAAGCTGGCAACGACCTCG
AGGCGGTTTCTAAGTTCTTAGATACTGCTGGGTCCAAACTTGACTATCGTCGCTATGGCG
AGGCTTTGTTTGATATATTAATCGCTGGCGGTCTTCTCATTCCTGGTGGATCTGTTGCTC
AAGATGGCGACAAGCAATGCAGGACGAGCTCTTGCATTTTCAACGCGCCGTCTGACATCG
TGTCCCTCCGCAATTATGAGCAAGTCTTTACGAAGCTTATGCGGAGATACAAATACCTTG
AGAAGATGTTCGAAGACGAGATGAAAAAGGTCCTCGTTTTCCTCAAAGGATTCTCCGAAG
AGGAACGGATCAAACTCGCTCGAATGACCGCATTATGGATCGCCAACGGCTCCGTCCCAC
CCAATGTCCTCCAAGTACTTATCAACGAGCATTTGGTCAAAGACAGCCTTGCTCTCGAGT
TCCTTTTGGAGCTATTTGTCACTTGGAAGCAAGAAAAAGGCTTAGGCTTAAGCAGTCTTA
CTTCTTGCCTCAAACGTGGAGGATTGGAAGGAAAGCTAATGGATTTTTTCCCAATGAACA
AAAGAACCGAAGAACATTTGAGGGCTGCGTTTGAAGATAAAGGACTTGCTGACATAGTCA
AACTCCATTTGGCTCAGGCAAGTCAAGAAGCGAAACGTGACCTTCAGAAAGAAGTCGAGG
AAAAGCTTGCTGACGGTCAGCCTTTAAAAGAGGTTGTAAGTGACATCAGAGAAACCGCCG
CTAAACACATGATTTCTGAACAAGACATTATTACTCTTATCTGGGCCACGGTCATGTCGC
CG
>TeaL_259937
CCCCTCTGTGTCGCTTTTTCTTCAGACACTTCAAGTGATTTCAAGTTGTTGCCGACGACA
CGGAGTTCTTCTTCAAGCTCGACAATCTTCAGGTCGCTTTGTTCCGCTCGCTCTTCGGCG
CGTTCGAGGTCTTGTTCCATCATGACCAGCTTTCTAGCGACTTCTTCGTATTTTTTGTCC
GACTCTTCCGCGATGAGTTTCGCCTGCGCGAGTTGCGACTCCAGACTTCCGACTCTGTCG
TCTTCCATATTCGTTCGGTTTTCCAGCGCTTTTCGAATCCTTTCGGATTCATCGGCGGCT
TGGGATGCTTCGGCAAGTTTGGCGGTCGCGGTGGCCAACCTTTCTTCGGACCTTTCCAAG
TCTTCTTCTAAAAGTTGGATACGCCTGTTGAGGGCGGCGACTTCACTCTCAGCTTCC
>TeaL_259938
CGACAGATTCACATGAGATACTGGAATGAAAATTGATATAAATTAAATAAGTAGTTAGAA
TGATTTCTAAATGCGATTTTTGTCATTTATTGAACTTAAAATTCTAATCTTCATAAACCC
ATTTGGTTCCGTGGTCCCAGTTGACGAGTTCTTTTTCGGTGAACCACAAACTGATTTCTT
TGGCGGCCGAGTCCGGACCGTCTGAGCCATGGCAGACGTTTCTTCCGACTACAATGCAGT
AGTCGCCACGGATGGTACCAGGCTCGGAGTCTTGAGGGTTGGTCGCACCAAGAAGTTTGC
GACCCATGGCGATCGAGTTGAAGCCTTCCCACACCATTGGGACAACAGGGCCGGAGTTCA
TGTATTTGATTAAGGCAGGGAAAAACGGTTTCCCGGAAAGATCGGCATAATGTTGACGGA
GAAGGTCTTCAGAAGCCCACATGAACTTCATGGCGACAAGCTTGAGGCCTCTGCTCTGGA
ATTTCTTGATGATTTCCGGAATCAAATTTCTGTGGACTCCGTCCGGTTTGATCATAATAA
AAGTACGTTCGGTGTTCGACATTTTTCTTCGTTTATAAAACAAAAAATAAAACAGTAAAA
AAGAGAACGAGAACGTGGTGCCGGGTCAAGGTCGAGAAAGGACG
>TeaL_259939
TTGTGATGCTGGTAATGACGCCTGTGCGAGTAGTTAAGACCGCAGACGCACTAGAACCTT
TATCTTCGACCTTGAGAGTTGCCGGCCGTATTATTTAATTCATTTTGAGATCCAATTGAT
ACATCATCATGTTGCGATTCCGATCCAGTCCAATTATTAAAATCTTGTCCACCAAAAAAT
GATCCTTGTGATGTTCCAGGGTTCGGTCCGTAGTCTTCATCCTCTTCTAAAGAGTATTCT
TCCATATTCCTCGAGTCGTCCATGAATTCGATTTTGGGTTGCAGAAGTTTCGTAGGAGTC
GTAGACGGTTCGGAGGATGATTCCTTTTTCATTTTGGTTGTTTTCTCTTCATTTTTCGGT
GTCATATTCGAGGAGTTTTGAGTCGGAGGTGGGGTCGAGGCCGTGTCGCATGAGTTGGAA
TCCGCGGCGAAATTGTCGTCTCGAGATCGCCGACGTTTCCGTTTCGGAGAAGTCGGACGC
TCGACTGGTGTCATACCGACGACCGGGCTGTGCGAGCGGCTGTCCTTAAGTCCGACTTTT
CGTCTCAATTCTTGACTCGAAGCTTGGCCCCCGCCTTGATCGGTCGTCAGACCCTTTATT
TTTAACGCCTCGGCCGCTTTAATAAACGTACTCAGCTGATCCTGAGACACATTCACCTCG
CCCCTGTACATATACTCCAACATCGCCTTGAGCTCATCGTAACTGATATCATTAAATATA
AGAATTGGATGCTTATCATCAGTATTCTTTAAAATTTCCTCTAAATATGAACTACACGCG
GACAGGACGACTTTGTGAGCTTTCATATATTTCCCTTCGGCGGCGAGGGTGCAATCCACG
AGGGATTCGCATTCAAAAAGG
>TeaL_259940
CGTAAGACTCCTCGAGAAACTCTCCCAGTAGTGAGCTTCTGGCGGCAGGTCTTCCTCCCT
GGAGTAGTTCGAGTCCTCGATTTTCTTCAGTGAATACTTCCAACTCTCAGCCATGTCTCT
GATTTCTGAGCCGAGCTTCAGTGCCTACTCATCATGGGCCACGCAAGGCGGTTTCGGAAA
CCACACCGTGGTCGACAAGGTGCCGCCAGACATGCTTCACCTGGTCGATGCCCACTGGTA
CCAGTTCCCTCCCATGAACCCTCTGTGGCACTCGCTACTCGGGTTCGCCCTCAGTATCTT
GTGTTTCATCGCTGTCGTGGGCAACGGCATGGTCATCTACATCTTCTCCTGTACCAAGTC
TCTCCGCTCTCCTTCCAACCTCCTGGTCGTCAACTTGGCTTTCTCTGACTTTTGCATGAT
GTTCACAATGGCTCCTCCCATGGTTATCAACTGTTACTATGAAACTTGGGTTCTTGGACC
TTTCATGTGCGAATTGTATGCGATGTTGGGATCCGTCTTTGGTTGCACTTCTATCTGGAC
CATGGTGATGATCGCTAATGACCGATACAATGTCATCGTCAAGGGTCTGTCTGCCAAGCC
CATGACCATCAAGACTGCTCTTGCCAGGATTTTCTTCTGCTGGGCCAACTCTCTCATCTG
GACTCTTTCCCCCTTCTTTGGATGGGGAAGGTATGTTCCTGAGGGCAACATGACAGCTTG
TGGCACTGACTACCTGTCCGACTCTTGGGTGAGCAAGAGCTACATCCTCGTGTACGCTTT
CTTCGTCTACGCCACACCTCTCTTCTTGATCATCTACTCTTATTGGTTCATCGTGCAGGC
TGTGTCTGCTCATGAGAAATCGATGAGGGAACAGGCCAAGAAGATGAACGTCGCTTCTCT
CAGGTCCTCTGAGAATGCCAACACCAGCGCCGAGCACAAGCTTGCCAAGGTTGCACTGAT
GACCATCTCTCTGTGGTTCTTGGCATGGACTCCCTACCTGGTCATCAACTTCGCTGCTAT
TTTCAAGGCCCTCACCATCAGCCCTCTTTTCACTATCTGGGGAAGCACATTCGCCAAGGC
CAACGCATGCTACAACCCAATTGTCTATGCCATCAGCCATCCTAAGTACAAGGTTGCATT
GAACAAGAAGTTCCCCAGCCTGGTGTGTGGAATACCCGAGGCTCAGTCCACCTCTGACGG
AGCATCCGTTGCTTCTGGAGCCACCACCCTCACGGAGGACAAGGCTGCCGCGTAAACACT
CACCAGCTGATCTACCACTGCCATCTGTGATGTTCACAGCTGCCATCATCCGGCAGTTAC
TAAAAGATACGACTTGGCTTTGTACAGTATGAATGTCTTCAGTTATTGTTGTATTTATAA
GTTAAACCTTAGAACCTTTTCTCGTACAATAATGTTACCTCAATCTTTTTTCTATATTAT
ATGTCCTAGCG
>TeaL_259941
TCTACATCTTCTCCTGTACCAAGTCTCTCCGCACCCCCTCCAACCTTCTCGTCGTCAACT
TGGCTTTCTCTGACTTCTGCATGATGTTCTGCATGTCTCCTCCGATGGTTCTCAACTGCT
ACTACGAAACCTGGATTTTCGGACCTCTCATGTGCGAGGTGTACGCCATGTTGGGATCCC
TGTTCGGTTGCACATCAATCTGGAGCATGGTGATGATCGCCAACGACCGATACAACGTCA
TCGTCAAGGGTCTGTCAGCTAAGCCCATGACCATCAAGACCGCTCTCGCCAGGATCCTGT
TCTGCTGGGGATGGTCTCTCATCTGGACTCTGGCTCCCTTCCTCGGATGGGGAAGATACG
TTCCTGAGGGCAACATGACCGCTTGCGGAACTGACTATCTTGCCCAGGACTTCAAGAGCA
AGAGCTACATCATTATCTACTCTTTCGGGTGCTACTTCCTTCCTCTCTTCTTGATCATCT
ACTCTTACTGGTTCATCGTGCAGGCTGTGTCTGCTCACGAGAAAGCCATGAGGGAACAGG
CCAAGAAGATGAACGTCGCTTCTCTCAGGTCCTCTGAGAATGCCAACACCAGCGCCGAGC
ACAAGCT
>TeaL_259942
CTCTAAATGGAGTTATTCAGGTACACATTTACACCATATGTCCAAGCGTTTAGTGGAGAC
GAAGCTAAGCAGTTATCGTAGTCATGAATGTGTATTCTTCCTTCTAAGATTTGATAGCCT
TCTGTATCCACTCGCTCACTGCAGGTATGCTTGTGAACAACATTGGGTAATACCCTGAAG
TTTCGTCTAGAGACCCGGCCCACAGCCCGTACAGGAGTCCATTCACCACCAAGGGGTCTC
CGGAGTCATCCCAGGATGGTGCAGTTTGATTGTCGTAAGTACAAAACAGCCTGTCTGTCA
AGAAAGAGCCGTACACCTCGGCACAAGCTGTTTTGTTTGAAACGGTCACCGTTGTCTCCA
TTAGCGAGCGAACTGGCTGCATAGTCTCATCAACAGTTCCCCAACCGGCGATCTTTCCTT
TAGCGCCCAAAGACAAGTCCTCGGTGGCCAGCTTGATGGGTTGGACGTTCTTGCCAAAAC
TAATTGGTTTCTCAGTTTTGATGACAGCCACATCCCAGTCCCATGCGTCGTCATACTCTT
CAGCCACTTTAACTTTGTGTGCGTAAAGTACTTGGCCCCCCTGTGACAGGGCTGCGCTGC
CGACTCTAAGTGTGAGTTTCCCAATAGAAAACCCAACAACATTTGATGCACTTGTCAGTA
TCCAGTGCTTGTTCAGAATGACACCAGTCCCCAACAGTAAAGCATCGTACTTTATAGATA
CGATATAAGGATAGTCCTTAATGGACGCGGTTGTTCCATTGATTATGCCCAGGGATGGTC
TTCGTACAGTCAGCCTATCCTCCTTACCCAAGGGT
>TeaL_259943
GTTATTTTATCACTCGTGGATAATACTAAATCATGACGAGTGATACCCCTCAGGAGACAC
CAGGACGTGTAAGGAACAATATACAGAAAGAACTACTGATGAACGATATAGAGAAACATC
TGCTGGGATTCAGTAACAGCCAGCTGAAAACTAAGGAAATTTTACAACTCTTTGATCTGC
ACAGTATGGATCTAACTCGGGCAATCAACAAGTTCAAGCTTTCTAACGATAAACTGTCTG
TCATTGATCTACTAAAACACAAAGTTAGCAAGAATTACACAATCGATGAAATGAAGGATA
TTTCATACTCTCTTCAACTTTACCACAAAGCCCTTTGCAGCAGAAACATTTGTTGGAGTG
TAATAAAGTTGATGAGAGTATGAAATATCCTTCATTTCATCGATTGTGTAATTCTTGCTA
ACTTTGTG
>TeaL_259944
AAAAATTAAATAAAGACAAAAACTATTTTCTATACCACATTTGAAAGGTGTTCATTCTTT
TGACTTTTTTCTGGAGTTGAAGTACACCGTAGAGAAGGGCTTCGGCGGTGGGTGGGCAGC
CGGGGACATAGATATCGACCGGAATGATGCGATCGCATCCTCTGACGACGGCGTACGAGT
AGTGATAGTAGCCACCTCCGTTGGCGCAGCTTCCCATCGAGATGACCCATCTCGGTTCTA
TTGTGTTGGTGAGTGTACCGGCAACGATGATGACGTCCGCTTGGCGAGGGGAAGCTCTGA
AGACAACGCCGTAACGATCCATATCGTACCTCGGAGCGGCGATATGCATCATTTCAACAG
CGCAGCATGCGAGGCCGAAAGTCAACGGCCAG
>TeaL_259945
CTTTTTTTAGATCCAGCCATAAAACTACCGTTCTTTATTCTACCACCCCTCCTTAACCAA
AAAGTTTAGTTGAAGATTTCTTATTAGACGAAGATGATGATGAAGTTGAAGTCGATGTCT
TCGCAGGAGTTGAGCTGCTGGAAGATGAAGTCTTCTTGGAATCAGTTGTTGTTGAAGCAG
CCTTAGCAGCAGTGTTGGAAGAAGAGGAAGCAGCAGACTTTGAAGACTTAGCAGAAGAAG
ATGTTGTTCCTGTCGATTTCTTCGAATCAGTTGACACGCTCACCTTGGTCTGTGAACCGG
TAGACGATTGCTTGTTATTTGAAGTCGCTGTCTTCTTATCAGACTCTTTCTGAGCTGTGG
CCTTGGTACCTGTGCTGACTTTGGTTGAAGAGGTTTCAGTTTGATCTTGAGACTTCATTC
CTAAACGTCCTTGAACTGCCTTGGCTTGGCTGGCTAAAGTTTCTTTGATGTTGCTATCAG
CCAACTTGTTGTCAATCTTCTCTTTTACTGAGCCGAGTCTCTGTTTTCCTTCGGATTGCA
ACTTTTTGATTGGCTCAGGAATGTTCACTTTGTCTGCCAACTCTCCTGTCATTTTCTTTG
CTGATCCAGCCACTTCACCAACTTTTGTTTTAAGGCCTCCAGCCAGCTCCTTGACCTTTT
GAATTTTTCCGTTACTTGTTGATACGGATGTTTTCAGGACGGCTCCATGCCCCAAACTCA
GCAGACATACTGCCACCAAAGCGAGAACAGGCAAAGACTTGGACATCATGATCGTTG
>TeaL_259946
ACCACCTACGCCGCCGCCGCCCCCCTCGTCCACTCCACCTACGCCGCCGCCCCCGTTGTC
CACTCGGCCTACGCCGCCGCCCCCGTGGTGAGCGCCTACAGCGCCTACAACACCGCCTAC
AACACCCCCTACGTGCACGCCGCGCCCTACCTGCACGGCACCTACGCCGCCGGCGCCCCC
GCCGTGGTCGTCGCCAGGAAGTGAAGAGCGAGCGAGCGCGCCGCCCCGCACCGCCAACCC
CACCAAGTACTCCTCACTCGCCGGAATGGCCGCTCTGAGGGCCGAGTGCTACTTCGCCTT
CGGTAGCAGCGGCCTGCACTGTCAATAAACTCCGTCTAATCAAC
>TeaL_259947
CCGGCGGCCCACCACGAAGGACGCCGACGAGAAGTGCTCGAGCGGCACGCACGACCGCAC
GCCCCGCGAACGCCGAAGGCACCGAAGGCACCGCCCGCGCACGCACCATGGCACGAGGCC
CGCTCCGCGCCCTGGCCGCCCTGGCCGCGCTCGCCGCGCTGGCATCCGTGCAGGGCCAGC
GAATCACGACGATCCAGCTCGACGGGGTGCAGTACTTCGTGTCCCGGATGAACCCCTACT
CGCCCGAGCTCAACTACTTCCTGGCCTACCAGTACTGCCGGTCGCTCGGCCTGCAGCTCA
CGAGCTTCGAGTCCAAGGAGAAGTCCGACTCCATCACGCAGTACCTGAGGAACGCAGGCT
ACAACCAGTACGACAG
>TeaL_259948
GACGACTTTTCCCATAGAGTTGATCGTCTCGAGTGCCATTTCGTAAGTTTTGTCGACGGC
TTGGTCTTCGTAGACGACGAGAACGCCTTCGCCTTGGTCCAATATTCCGTTGAATTTTTT
TGTCGAGGATCATCTGCGAGAGTTTCTTCTCGACCTGAAGAGTCGGAAGTTTGATGGCCT
TGGAGACGAACTCGAGTACGGTTCGATGATACGGCAGAGATTCTGTTCAAGCATGTTGTC
GTAAAGAGTATCGAGATGAGCGCGGACGATGACGTCTTCTTCGAGCTCTTTCTTGTAGTT
TTTTAACGTCAGTTGAAAATCGGCCAACGAACGTTTCGAGCTGGCTTTGGCGACGTTTTT
CATAGCGTCGATGTCCCTTCCGGCGTGTTTCAATGCCAATTTACCGCTCACCAATTGTTG
TACGTCTTCGGGCGTATT
>TeaL_259949
CGGGGGTAATTTTAAAATAGTTAATATAATTAAGATAAAATTAAATTTTAAACCTTCAAC
AACATTTAAAACTCACCCATGAAAGGGGGCAACTCCCATTTTAATTATTAATGAAATATT
AAAAATAACTTCATAATAAAAATCCAAATCTATTAATATTATTATAACTGATAGTATTAA
AATAGAGGAGCTAACGGCTTGAACAATAAAATATTTAAGACAACATTCAGAAGAACTAAA
ATTTAGACCTAACATTATAGGAACAAAACAAATTAAAACTAATTCTAAACCACATCAAAT
TAAAATCCAATTATTTGATCTAATAGATAAAAATAAACCAATTAGTATAAAAAATGAAAA
AAAATAAT
>TeaL_259950
GGCGATGGCTGTCTCCAGGATTGTTGTGGCCCTTGCCTTCCTAGCTCCTTGGTAACTTTG
GCGATGGCTGTCTCCAGGATTGTTGTGGCCCTTGCCTTCGTAGCTTTCTCTGTTTTACAG
GTGGAAGCAGTAGACGTAGACTTGTCTACCCTGACCAAAGCCCTCAACCAGCTCACGACC
TGCAGTCCTGAGACCCAGATGAGCCTCGTGAACGACCTCCGTAGTCTAGACAAGTGGCAC
ATCGATCCCGAGGCATGCATCAACATCACTCTGGACGTCGCCGACTTCGAGCGAGTTGCC
TTAAATGTGTACAACCTAGGATACCAAGTGTTCCTCGACTCCGTAACTGTCGTCAAGGAC
ATCGGCAACTGCAAGAGTGAACTCCCCGACGTGTTCAACCTGCTTGAGTGTTCCATCACG
CAGCTGGAGGCCAGTGGTCCCATGGTGACCAACTT
>TeaL_259951
AGAAGGTCCGGCTCAGAATCTTCTGACGGTTCTTACAAGCGTAGAAGTAGGACTCGTTCT
TTGAGCCGTGGACAAAGGAGATACCGCAGCTCGGAATCCGGTTCGTACAGGAGCCGTTCA
TACAGTAGAAGCCGAAGCAGGTCGAGATCAAGGAGTAGATCTGATGATCGTCGCGGACGA
GGAAGATACCGCAACCGTGGTACTTACTATCGTCCCCGATTCCAAAACTCCGGCAATTAC
AAGAGTCGCGGTTATAGCAATCGAATGGGAGGTTATCGTAGAGGAGGAGGTTACTATAGA
GATTATAACCGATATGATCGTAATCAACGATTTCAACGTCGCGGACGTGGCCGAGGAGGC
GGTGGCGGCGGCGGGCCGAGATACTACAACCGTTACAGAGACAACCGTCGATACGACCGC
GGGTCACGCTCTGAAGACGAAAGAGACGACAGTCCGATGCGTAAAGTAGATGCCGT
>TeaL_259952
CCCCCGTGAAAAATGCCTACCGCATCCGTAGGAAGGCTTGAAAAACAGGCGTCTTTCGAC
TCCTGCGAGCCCCTACGCCAAGGGATAACGATGATAGAACACAAAATACGGAATCTTGAA
AAGCGAAAGGCGAGATTAGATTCGTGCCGCGATTTACAAAAGAGCGGCAAGGATTTGAAC
AGCGACCAGTTGGAAGCGATTTCAAAGTACGATGCCGTCATTCAGCATCTCGACTTCGCT
CGTGAGCTCTCGAAACAGCTTACGACGCTCGCCAACGACACCGCCAAAACGCTTAAAAAA
CAAGCGAGAAAAGAAGCGGCTGAAAAGACGCAACAAGATATAGGCAAGATGAAGGAAGTT
CTTATGATCCAAGACGTTTTGGCAAACATGGGAACGGAATCTGTCCGCGAAGATTTCCTC
CAGGGTAAGAACAACGTTAAGTTGACCTCAGAGGAACTTCAATCGATCGACGACCTCTTC
ATTGGATTGACACCTAAAAAAGACGAACCTCAAGTTTTCACTGATATGTTCCAAACCCCG
GCTGAAACAATGATGGCTTTAATTGAAGGTAAAAACAAAGAGGCTTTCGGAACGACATAT
TCTGCGCTAAAAACCAAACTGATCGAAATTTCGAAATCCGGCTATTTTGACACCACCCCA
CCACCTCCGCCAGAAGTTGTCGCTCCTCCAGTCGAACCGGAACCCGTTCAAGAATTCGTT
CAACCTGAAAAACTCCCTGAAATGATGAAAATGGAAGATATCGAAAGGACTCAAATCGCC
TCAGCTCAAAACATGGCTTACTCTCAAACGACTGCAAAACCGTCGATACCTCCTCCGCAT
GTTATCCCTCAGGAACAATACAGCTACGCTCACCCACCTCAGCCGGAAGTGATGACCAAC
GCGCAAACTCTCGAAGCCGCGTACTTCAATCCGCATTTACGAGTTTTCAAATCCGGAACG
ATTGACTTCATGCAGGAAAATGAAATTGATGTACCTGAAAC
>TeaL_259953
CGGAGCCGCAGTGCTGGAAGCCATATCGGTTGAGGAACTCGAAGCACGACATTCCACCAG
TCAGCCGAGGGTCCTTATCTACACACTCAGTGTCTCCCACTGAGACTAGTCGTTGAGTTG
AGTAGTGAGTAGACCGGCCTCGTCTGAGTAGCAGCTCCGTTGATGTCGTTCCGTCTCAGG
TACGTTGGAGTGTGTTGTGAGTAGTCGGGGATGATGTTCTCATGCTCTGCTTGGCAGATC
CCGTTGCTGCACACCGAGCCATCCCCACAAGGAGAGCCTTCAGCCGCTGGCCGGTACGCT
ACGCAGTAGCCCGAGCCAGCATCAAAACAGAATAGCTGGGCGCAGACTCTGTCGTCTTTA
AAGCAGGCGCTAGTGCCTCTATCTTTGCGACACTGTGCGTCCAGCGTGAGCAGTTTCCCG
GCTAACACTCGG
>TeaL_259954
AATGGCGTTACTCCTACAAGAATTGAGAAGAGGACGACGAAAGTAACAAGCTCGGTGGAA
GAGTACAAGCCGGTGTCAGCTGTCATTGCACACAGCACACCACCAGAGAGCTCCGGTAGC
AATGAGACTACTCTGTGGGTTATCCTTGGTGTACTCTGTGTTCTGCTCTTACTCAATGTG
GTTCTCTTCTACAAGCTCTCAACGCTGACCCCAGACTTGCTTCCATAATCGATACAAGGA
TATTTGGGGAAGAGCGTTCTCATGACCAGTGGATCTCCCTGCTGCAGAAACAAGCACTGC
AACATCACAAGGAAATACAGCAATGGAAGGAAACGCTGAAAACAATTGTGTCACTTCTCA
GACAGGCGGAAGGTGCAATATCAGACCTGCAGAACAACATTCAGACGTCGATGAGTGAGA
AGGTGGTTGCGTCGTTAAACCCTCTCTCCGAAGCACAGGATAACCATTCTGAACTGTGAT
TCG
>TeaL_259955
GAAAAAGTTTATGATGTATCCATAGCAGTTGTGGTTGTTTCTTCGGTGTATTTCCCTTTG
TCTTTTCCTTTGGCAAGGGCTCTTCCTCTCGACCGCCTGTCCAAAATCTCCTTCCTGTCT
TTATCGACCTTCAACTTGACTATGACAGTCTTGGAAGGATGGATACCGACGTAGACGCTC
GCACCGTTCACTTTTTCTCTTTGAATCCTTTCAATATAGATAATGAACTTCTTTCTATAG
ACTTGGATAACCTTGCCTACTTGCTGCCCTTTGTAGTGACCTCGGACAACTTGAACTTCA
TCGTCTTTTCTGACAGGCATCCTGCGGACGTTGTACTTTTGTCTGAGCTCTTTGGAAAGG
GGAGCTGACATGAGCCGCCTACGGATGTGAGACGGGGCAGTGAAATGCCTCTTCCTGTTT
TTCCTCCTCGAGGAAGTGACCATCTTATTGTATTTCATGATACCGGATAAGATGAATGTG
GATAAACGAAAGAAAACTGGGCGACGGCGAGGGGCCCGGATTG
>TeaL_259956
AAAACGTAATGCCGACCAAAGAAAGCGCCGAATTGGTCGAAATGACCGCCAACTATTTAG
AAAAGATTATCAAACAAGAAAAGTTCGACTTACAAGAAGCCGGAGTTAAATTATTACAGC
AGTTGTCAAAGGCGATTAGTTCCATCGTGAACCGCGTTTCCGAATACGTTCCCATTCAGG
ATAAACTCAAGTCGAAGAATTATTTGAGCAAACTTTCATTCAGCAATTTACTCCGAATTC
CCAAAGGTGGCATTCGTGTCAGCCTTTTGAGCTTGCTCATTTCTAAAGACCTCCCGACCA
TTTATGAGCTTCTTCAGACTTACCATTTGTCGCTCAAACCGTGGGAGAATGTACCACCGT
TTAAAGGACTCGGTCTTATTTTGGACGGAACGGAAATCATCACTTTCGACGGGCTG
>TeaL_259957
GCGTTAGAATGCGCTACCCTCAGGAGGTTGCGTGAGCTTCATGTTGTCTTTGATGGTCAT
CAGGCGACGGAGTTCTTGAAGGAGTGATTTAATAGTGCAGTCACGTTGCCATCTTGCCAA
TAACGGAACACCTTTTTGATCAACCTGACCAGTTGTATTGTTAACGCAGGTCATATTGAT
TCGTGATATAAAACGGGCCGAAGGTGATTCTTCCGGATATCTCTGACCACACTCAATTTT
TAAGCTATACATGCGATTCTCGTATGGGGTTCTAGGTGGGCCTATGATCATTCCAGTCCA
ATGGGTTAAAGTCATATCGTCATCGTTTTCTAATCCCCAAGAGATGGTGCCATCCCCGAC
ACCACGCTGTCCCTGCTCCAGCTCTTCAAGGAGTCTAAAATTCCGCGGCACAACAACACG
TCCCGTAGGACTGGCCATGGTAACTCCTTACCGTCCTATTTAAACGAAAAC
>TeaL_259958
CAGACGTTAATTTATTTTCCGCTTTTTAACATTGGATAAAAAAATGTTAATTTAAAAGCC
GCTCCGCGCTACGCGCACCCCCGTGTGCTAATAGAGGAAAGAATTTTGAATTTAAAAATG
GCAGCCATCATGGCGTTTTTCTCTGTATCAATCGAGTCGAAAACTCAATACATAAACAAT
GGAGACGACATATTTAGTAGGAGGGGAATCTCCGGTGTGGAAGATGGAGCCGGAGAGTCC
TCAGCCCGCGTGGGGCGTTGAGCTACTGACGGATGTGGAACTTTGGGGAGAGAAACTTGC
TTTGAAAGAAGAAGATCCGTGGTCGGGCGACGAATGGGCAGCAAATCTAAACTCGCCCGA
GGGCGAAACCATGTCCAGCGGAGAGGAGATCCTCGAAGACATCGACGGCATCATCAGAAG
CGAAGAATGGACGGACGGACTCTACGACAACAGCTATAATGTCAGCAACGTTTGGGATTG
CTACAAGAACATCACTCAGATCGGAGTCAAGCATGAATCGCCGCAGCCGATGATGATTCC
GGACCAGACGGATCTTCTCCGCGAATTCGAAGATGTCCTGACTCAAACGACAGGATCTTT
GACGCCGCCGGAAAGTCCGAAGGAGCAAGCTTTCATCAACATTCTTGAGGAGATCAACCC
TGTGAGCGAGATCGATCAGCTGGTTGCTACCGAGGCGGAGAAGCAGCAGATCGGGTTGCC
GCAGACTTCGTTGAGTCCTTGGTCGAGCCCTTCGTTGAGCCTGAGCGACAGCGGTTACGA
CGATCCCGATTGGTCGCCGGGCGAATGGTCCCCGGGCGGCCAACAGGAGCCGAAACGTCG
TAAGACGACTTCGACCGAAGAGCGAAAACTGAGGAAAAAGGAGCAAAACAAAAACGCCGC
CACTCGCTACAGGCAGAAAAAGAAACAAGAAATGGACGTCATCATGGGCGAAGAGAAAGG
CCTTCAAGACGAAAACGACCGTCTCAAAGCCGACATCACCGAAATCACACGCGAAATCCG
CTACCTCAAATCGCTCATGAAAGACGTCTTCAAAGCAAAAGGCCTCATCCGTTAATCCAA
AACCCCTCCAAAGTTTCACCTCCATCATTCTGCGGCTACATCAGCACTCCCTATTGATGT
C
>TeaL_259959
CTCAGACGTTTTCGTGACGATATCAGTCATGTCGACGCAAAGTTGTGAAATCGAGTTTAA
CATACTTAATATGCTTTCCCTCGCACTTTTTATATCGTCGGTGGTTCTTATGTTGGTGAA
GTCACGACTCGTGGCCCTACATTTGTTCACGTTCGACTTGACTTTGTCGCAAACTTTCGT
TGCGTCGTTAAGGACAGTGGTGAACTTGACGGCGATTCTTTTGTACAGCTTTTTTTCTTG
TCGGCTCAAAGACGGCTTGCTCGACTTGGTTTTTTTCTCATCGTCTTTGGACTTCTTGCT
CTTCGAGGGTTTCGCTTCATCGTCTTTAGAAGGCTTCTTCGGCGTACGTTCAGACTGACG
TCTCTTTGGTGTGCTTTCTTCATCACTGTCATTGCCTTCTCTCGGCCGTTTTTTAGATCT
TTCCGAGTGTCGCCTTTTTGAAGAACTCTCTTCATCATTCATATCGGTTTTCTTTTTTTT
>TeaL_259960
CCGAATTGTTCAACTCGACTTTATGGCTCGGGTTTTTGTCTCGGACGAGGAGAGCCAACG
ACGATATTAATTCGTCTTTGACAACACTGTTGTTGTTGCGAAGGTTGACAACAATGGAAT
AAGTCGTCGGTGCGCAGATAAAATGTCGATCCAAAAAGCCGTCTGCTAATATTTTTATGT
ACTCGACGTAAGCCTTACAAGTCGCTTCGATGGGAATGAGACGTAAAAGATGTTTAGCTT
TCGTCAGCTTTTTGTCATAGAGATCTTTGCAAATAGCTTCGCAAAGTTCGGTCGGACTGT
CAATGGTCGTTTTAATAAAAAAGCAACTTTTGGACCCGGTCGCCATCAATTCGAACTTGT
TACTCTCTTTGTTTTTCATCTGTTGAATTTCGTTGGCCAAATCCTCTTCGATATTCTTGC
TGTTACCTTCCTCTTTCGGCGGCGGATAAACGATCGCGTGGTATTCTTCGAGGATATTCA
TCGCTTCTCTTAAAGCGTCTTTGTAGTTCCCGCCGCATGTGCACATGAATCCTTT
>TeaL_259961
CTCTCTCCCTTCGCTCCGGGTTCTCCCTGCCCTCCCTTCATTCCGTCCAGTCCTGGAGGC
CCCATCTGACCCGGCTTGCCAATATCACCTGGCCGCCCAGAGTCCCCTCTTAGTCCCATA
GGTCCAGGTAATCCCATAGGTCCTGGGTCCCCTTTCGATCCTTTTTCTCCTGGCTCTCCC
TGTCTGCACCTAACCATTCCTATATCTCCATTCATTCCGGGGGGACCTTGGAGCCCAGGG
ACTCCAGCCGGTCCTGGGGGTCCAGGGGGGCCAACTACAACTTCACCACCGATTGAGTCG
AACGTTCCATCTCCCTGTCTTCTCCTAAGCTTCTTATATTTCGATTCACCTCTGTCTCCC
TTGAT
>TeaL_259962
AGGCCTTCCTCACCACGCCCGTCCTGGCCGGCATGGTCGCCGGCCCCGGCGTGAACCTGG
TCAACGCGCCCGCCATCGCCAAGCAGGCGGGCATCGCCGTCACCGCCTCCCACGACACCG
CGGCCACCACGCCGGCCTGCCTCCGCGTCACCGTCAACGGCCACGTGCTGACGGGTACTG
TCGGCGCGGGAGACGCCGGCGTCCTGCTGGCCGTTGACGACGCCCACTTCGGTGCTGGCG
GTGCTCCTCTAGATGGCAACCTCGTCCTCGTCCACTCCAAGAATGCCTCCAGTACTGTGG
CTGCCGTCGCCGCTGCTGCCAGCAACGCGGGTGCCACCATCCTTGGCCTCTCCGCGGCGA
TGGGCACCAATGGTGGCTGGACACTTCTGAGGACTGCAGCACCTGTATCGATCACTGTGC
CCGGCGTCCTGGGAG
>TeaL_259963
CTAGTTTTGCAATTTTCGTGTAATCGTCGATTTAAGTCTGTAACATTTTTGCAGTCTTGT
AAATTTGCAGTATTCTGTGTTAGCTTTAACCAACTTAGTTTCGAAAGATCTACTACCTCT
TATCAAACTGGCGAAACAAAAGAAGAAACCTCTTGNNNNNNNNNNNNNNNNNNNNNNAAG
AGGAGTTGGTGATACGGAAAAGTCCATTCAAGACAATAACTTATTCTTTTTATGAATTGA
TTTATCAATGTAAGCAGTTGCTTAAAACTCTTTATCAGTATTGCGTATATGTAGCACTTA
TCGTATTGGTTGTGGGAGTGTTAACTTCTCTTACCTATGTGAGTGGTCCTTACAAGTCAG
TGG
>TeaL_259964
ATTAAAACCAATGAAAAAAATTTTTTGCTAGGTACACCTACCTACTTTGGAGGTTAAAAA
AAAAACTTTTCAAATCGGTTTTAAAACTTTACAGAATTTTGCCAATGGAATGGTCAAAAT
AAAAAAAAATTATAAAAAAACACGATGGACGATNNNNNNNNNNNNNNNNNNNNNGGGTGC
ATCCCTTGCCCCACGGCCCCCGCCTCTCTGCTTACCCCCTCCGTATCCACCACTTCCTTT
GCCTCGGCCCCCACGACCGCCACTATACCCGCCATCGTAATTTCCATATCCTCCATAGCC
GTCACCGTAGTTGCCGTATCCCCCGTAGCCTGAATAATCGTAACCACTTCCGTAGTTACC
GCCTCCGTAACCACCCCCGTATCCGCCTCCGCCTCCATAATAATCATAGCCAGAGGCATA
TCCACCATAACCGCCATAGCCTTGACCATAGCCCTGCCCGTAACCACCTCGACCACCGCG
TCCGCCTCGTCCTCCTCTCATGCCGGCCATTCCGTCGGGTTTAGGCGTCGCTTTTTTGAC
ATCGACCTCTTTTCCGTTTATCGTCTGCTTTGGCATTTTTAACAACTCGGCAACAACTTG
TTCAGACTCGAACGTAATGAAGCAAAAACCTTTCCTTTGGTTTTTTGATTTGTCATACGG
CATTTCAACATCTACAATAGTTCCGTATTGAGCAAAATAATTTTTAATATCATCGTCGGA
CAATTCAGCTGAAAGTCCTCCGACAAATATTTTTCCATGTCGAGCCTTCGCTTTTTTCGG
GTCGATTTTTTTGTTGTTGATAACATGATCTAATACGGCCAAAACTTTATCAATGGAATC
GGCAGATTTAAAAACAATAAACGCAAAACCTCTTGACCGTCCGGTATTCGGGTCTGTCTT
AACGTTTATACTTTCGATAGTTCCATAGCTGCTAAAATATTCTCTCAGTTCCTTGTCTGT
CGTTTCCCAACTTAGACCACCAACAAACAACTTCCTGTCGTCGTCTTTTCCCGGGGCTTC
GGCGGATCCGCTGTCTTGGGGCTGATCTCCGTTTTCGCCAGACCCGTTCATCTGATCGTC
TTGATTATAATTGTTTAACATTCCGTCTTTGTGGTCTCCGTTTCCCATTTCGTATTCCTG
CGTTTCGGCCATTTTTTTAAAAAAATATAAAAGAAACTGTTTTTAAAAAATATACAATAA
ACGGAGAAGTACTCCGTTCGGACGCCG
>TeaL_259965
TGGCTCAAAATCAATCACAAACCCCTTTCAATGCCAGGTTACGAAAGAAAGCCGCTCCAG
ATGTCAAAAACGAAGAATTATTTCCTACGTTGTCCGCCTGCTAATACTCAAGAGGCCGCT
GTTGCTTCAAGTTGGGGAAAAAAAAAAAGGCAAAGAGGAATACAGTAGCGCCGGTAGCGG
ATTCGAAGAAGTTAAAAACTCAAGGTCGCACACTGGTAAATACGAACCTCCCCACGTAGT
CGCATCTAGAGCGTCGCTTGCCCTCGGCAACAAATATGGAGCCCTCGATAACGAACAAAG
CTGATTCTACATAACCCTAAAACATTACGACCTAAAAATTGAACATACAAAAAAAATTAT
TATTTTTCTAGTTACTTCTCATCGAT
>TeaL_259966
CGTCCAATTCTAAATTGGCCAACTTTTCGACGAGTTCACCTTGCTCGACTTTCTTCATTT
CTGTTTTTTCTTCAGAAACTCTTTCTTCAGTTAAAACGTCTTTTGACTCGGTTTCTTGAG
AGTCTTGAATTTGAGTCTCTTCCTCTGTGTTGTCACAGTTGACGTCGGGTACAACCTCGA
TGAGCTGCACGGTCTCGTCACAGCTTCCGATCTCGACAAGTGCGACGTTGAGAACTTCGC
AGAGCAAATCGGCTTTAGTCTGAACGCTCTCTCGACACGGAGTTTTCGGTACGTTAAGTA
TACTGTCCGTAGTCCCACCAGGGTCTGTATGACTGTCGCGACGTCTCCGGCGGTGCTTCA
ACCACAGCAAACCGACGACAACTAATGTAGGTATGCTTAAGACTAACAATCCTCGCATGG
ACCCACGTGGCATTCTCC
>TeaL_259967
CCTCAGCCTTTTTAAAATTTTAAAAACTATAAGTCGATAGTATCGCTTCGGTAGCAAGTC
GCCGACGGGATGATACCACGGTAAAGTCCGCACGTGCAGCTCATTTTGACGTTCACGAAG
TCATCGTCGTTGGCGATCTCTTTGGCGACTTTGTTCAAATCTTCTGGCTGCGGCGCGTTA
AACGCGTACCCTCCAGTCAAAGTGGCTGCTTCGACGCAAATGTCGTCGGATAGTAGAGTG
TCGTCGTTTACAAATTCTCCAGATTTTTTGAGGATTTTTCCGTCGGTTATTCCTAAAATA
TCATCATTTGGCACAGGAGTTTTTTTCCTTAAGAGGTGTGATAACGTGATAAACGATTCC
TTTAGCGTTGGCGACAACAGATTCTATGACTGGTCCGACTAGAGTGATCAACGATTTGGG
AATGCAGGGCGTGCTGTGCATTCCGATGACGATCTTTCTCGCGTCAGGTCGGAAGTTCTC
TTGTTCCAAAACGTCGGCGTAGACCACCGACCTTCCCGAAAGTCCTAAATCTTTGATGAT
GTTACGACTCAAGTTTTTTATTCTGTCGGCCCTCGTTGCGTTGCTGATCTCGGGCCGTGG
AACGAATTGGATTTTGAAGTCGTCTCCGTGAAGCTTTCCTTTTGAGGTGTGATAATGCGG
CCAACTATCGCGGGTGTTGAAGCTGACAACTGATACTCTGACGTCTTTGCAATTTTGAGT
GGCTAAATTATCTGTGATTCCTTTGACTAGGGGTTTGAAGATTTTGTTGAAATTTTCCTC
GTTGTCGCTTGTCCCTTCGACGACGAATGTGATATCGGCTTTGCCAAGATTGATCGGTAC
TTCTTTAATTTCTCCGGCGTGAAGGTTCGCGCCGTTGATGGGGCACACTGTACACGTGGT
AGGAAGGCGTAAGAAGAAAGCGCCGTGAAGTTGGGCCATACGGACGTACGCCTGGACGAC
TTTGCATGCGGTTTCTTTCTTTTTGGGTTCAGGCGCGGCGTTTGTTAAGTGGTCGCAGGC
AGCTCTGAACGGTGAGATCGGCGCCCACGGCGTACCGATAGCCAATTCGTAGTTTTTGGT
CAAAAGTTCCGTACATAACGGGTTACGTGTGTGGCTGTGGGGTGATGACGGGATATCTGC
ACATGTGCCGACTTTCCATCCGTTCGCTAACGCCGTGTCATCAGCAGCAATTTGTCCATT
AGGCAGCAAAAGATCGTCATATCGTTCATAGTTCATGTTACCCAAAAGACCTCTCGTCCT
ATCGAAATAGAATCCATTAACGGTGACTTCGCAGTATGTCAGATCTCTCGAGCAGATAAC
CAGGAGTCCAAATTTATCGTACGCTCCGACCGAATGAGGCCTAACCCACGCAGTCATGAA
CCTGCTTTCCATCGGGAATTCCTTTTTGTTTCCGCGTTGTGTGCTCTCTCCTTCGGCTTT
GAACGTGATGGAATCCGGGCCGTCTGAAACAGTAAGGCCGTCCATAACGCCATTTTTGAC
ATGTGCGACAACAGTGAAGTTGTTGTGAAGATAGTCCGATGCGAGAATGTAATCGCAAGA
ACCTTTAAAGCTGATATGACGCCCGTCGAAAGTGATGATTTCCGTTCCGTCCAAAATAAA
ACCAAGGCCTTTAAACGGTGGTACATTATCAAAC
>TeaL_259968
CCGATGCCGTATTTTTCGATCAAGACTTCTGGAGGGCCGGACCTCGGAACTTCACGGACG
GCCAAATATTTGATGGTGATGTTCTTATGATCGATAGAGCGAGCGACGGCTTCTCCGATT
CCACCTTCAGGGTAATGATCTTCAACGACGATGACTCGGCCATTACATTGTGCGGCGTGA
GCTTCGATGGCTTTACTGTCAAGCGGTTTGATGGTGAACGGATCCAAGACTCTGATGTTG
ATTCCTTTCGATTTGAGTTCGTCGTAAGCTTTGAGAGCTTCGTGTAGAGTCACTCCGGCA
CCGATGACGAGAGCTTTGTCCGAACTCGATTCTTTGACGATGTTCGCTTTGCCAATCTGG
AATACTTTATCGCCCGGATAAAGGATCGAAGTGTTCGGTCGACTTGTCCTGACGAAGCAG
ATTCCTTTCGTGTTAGCAGCGAGTTCGATGGCTCGTTCGCAACTCACAGCATCACTTGGA
TAGAAAACGGTGGATCCTGGAATAGTTCTGAACAAAGCAATGTCTTCAAGTCCCATTTGA
CTCGGCCCATCCTCTCCGATGCTTACACCGCAATGGCTTCCGACGAAATTAAGATTGGAC
TGAGATATAGCTCCCATTCTAATTTGATCAAAAGCACGAGTGAAGAATGTGGCAAAAGTG
GATACGAAGGCGACAGTACGGTCTCTACAAGCGGCACCCATTCCGACACCGACGAGGTTT
TGTTCAGCGATGTAACATTCGATATATTGCTCCGGGTTGACAGTCTTGATTTTTTCAGAA
TACGTCGAGTTTTTAGTATCTCCGTCAAGAGCGATGACTCTGTCGCTGTTCTTCGCCAAC
TTGATCAAAGCAGTCCCGTAAGCCAACCTTGTGGCAACTTTTTCCCCAGGTTTGTATGAC
GGTGGTTCGCTCAGTTTGATGTTTTTGATGTTGACATCAGGAGCGTCATCTTTAATCGGT
TTGACCTTGAGCTTGGTTGGCCCTTTATTTTTGATTAAAGACGTCAAGTGTGGAATAATA
GTGGCGGATTTGTCTCCTAAAGGTTTTCCATGCCAATTTTCAAGGTCTTCAATTCCGGGG
AAGTTCTTTCCTTTATAAGTTTTAGCCAAGATCGCTGTCGGTTTATTTTTTGTCGTAGAA
GCTTCAGTAAATGCCTTAGAAAGTTCAATGGTGTCATGTCCGTCGACAACAATGGAGTTG
AAACCGAAAGCGTTAAGCCTGTTTTTGTAAACATCCATAGAATGCTCAAGAGAAGTGGGT
TCCGATTGGCCGAGTCTGTTCACGTCGAAAATTACGCACAAATTGTCAAGATTGTATTTA
CTCGCGAAGTTCAAAGCCTCCCAGATGGAACCCTCCGCACTTTCACCATCGCCGACCAAA
ACGTAGACTCTGTAGGACGCCTTGTCGTAGTATTTTCCGACGTACGCCATACCGCAACCG
ATTGACAAGCCTTGACCCAAAGATCCGGTTCCAACATCGATAAAATTCAATCTTGGAGTC
GGGTGACCTTCAAGGTCGCTGTCAATTTTTCGCAGGTTGAGTAAATCTTTGGTCGGAAAC
AATCCAGCTTCAGCCCAAGCTGCATATAAGATGGGAGCAGCATGGCCTTTAGAAAGGATG
AACCTGTCGCTCGATTTGTGGAGGGGATTCTTGATGTCGTATTTCATGACATCAAAAAAG
AGAACCGACATGATTTCAGCGATTGAAGCGCATGAGGTCGGATGACCGGATTTGGAAGCG
TTGGTCATTTCAATGCTGTGGATTCTAAGGTTATTT
>TeaL_259969
CGCGTAGTACCTCAGCTGAAAACAAAAAAATTAACCTCTACGACAATTCCGTCAACTACG
AGCGCACGCCTTTTCCTCGGCTGTACGGAATTTTCTTTATTTCATAATGTCTCCTGCCAA
GAAACCTGGCGCGGCCACTAAAAAGACGCCGACTACGACGGTAACTTCGACTAAGGCGAC
GAAACCGGCTGCAGCTGCGAAGCCAGCGGCGCCCGCTGCTCCGAAGGCTGCGGCCCCGGC
AGCTGCGAAAGCTCCGGCACCAGCGGCCAAAGCGCCAGCTGCTGCGAAACCGGCTCCAGC
GAAACAAGCGGCCGCCCCGAAAGCAGCCGCTCCTAAGGCGACCCAACCTGCCGCGGCAAA
AGCAGCTCAACCTGCTGCCGCGAAGGCTGCGAAACCTGCTGCGGGTAAAGCTGCCAAGCC
TGCTCCAGCGAAGCCCACTGCGAAGGCAGCTCCTGCGCAGAAAGCCGCTGCTGGTAAAGC
ACCCGCGACAGCCAAAGCTCCCGCTGCTGCTAAAGGAGCCGCTCCGGCCAAACCTGCCGC
GCAAGCTAAACCGGCTAAAGGGACAAAAACTCCAGCCCCTGCTGCCGCTGGTGCACCTCC
CGCGAAGAAACAAGCGACTGGCGCTGCACCAGCTGCTGCTGCTGCCGCCGCTCCCGCAGC
TGCACCTGCTGCCGCTGCTCCAGGTGGTGCCGTCAAGAAAGCTCACTCCGCCAAAAAGCC
CAGCCTTCAAAAGAAAACCCACTCTTCTGGCGTCAAGAAACAAACACTGAAAGGGAAAGG
ACAAAAGAAGAAGAAAGTCTCCCTCCGTTATGTCATTGACTGCACACATCCTTATGAAGA
CAAAATCATCGACGTCGCCAACTTTGAAAAATATCTTCAAGAAAGGATCAAGGTTAACGG
TAAAACAAATAACTTCGGTAACAACCTTCAGTTAGAAAGAAATAAGATGAAAATTATCGT
TACGTCGGATATCCACATGTCTAAAAGATATTTAAAATATCTTACGAAAAAGTATCTGAA
AAAGAACAACCTCAGAGACTGGCTTCGAGTGGTCGCAAGTGCAAAAGACACTTATGAACT
TAGATACTTCCAGTTTAACAGTCAAGAAGACGAGGACGACGAAGAGGACAATTAAGCCGG
CCGATATTTTTTTTATAAATATGATTC
>TeaL_259970
GAAGAAATATTCACTTTTTGAAGTGGCGACAAGGCGACCGGACGTCGATCATTTTTTTTC
GACCGTTTTTATTTTTTTATTTCAATCTCCACGTAAGCCGCAAGGACGGCTCATTGAACT
GACAAAATGAAACTCCTCGAAGGCGTCTGGAGGGCATCTCTCCTGTCGGCTTTCTTCCTT
TTTCTCTCGATCGACCTTTGCCGTGCTAATTCCGACCAGGCGAAAAAAGGCCCCAAAGTC
ACAGATAAGGTCTGGTTCGATATTAAAATCGGAGATGAAGCCGCCGGACGAATCGAAATC
GGACTTTTTGGTAAAACGGTCCCGAAGACTGTTGAGAACTTTAAACAGTTGGCGCTTAAA
CCTGAAGGAGAAGGTTACAAAGGAAGTAAATTTCATCGGGTAATCAAAGACTTCATGATC
CAAGGAGGAGACTTTACCAAAGGAGACGGAACTGGAGGTCGTAGTATCTACGGTGAAAGG
TTCGCTGATGAAAACTTTAAACTCAAACATTACGGCGCAGGATGGCTTTCGATGGCAAAT
GCCGGCAAAGATACTAACGGATCGCAATTTTTCATCACTACTAAAAAGACACCCTGGTTG
GACGGCCGTCACGTTGTCTTCGGAAAAGTTATCAGCGGAATGGATGTCGTGAGGAAAATC
GG
>TeaL_259971
ACCGTGGTTATATTTCGCCGTATTTCATCAATTCGTCGAAAGGCGCTCGAGTTGAATTTC
AAGACTGTCTTTTGCTCCTTTCGGAGAAGAAGATCAGCAGCGTACAGTCGATAATTCCAG
CGCTAGAGCTTGCTAATTCGAAGAGAAAGCCGTTAGTGATCATCGCAGAAGATGTTGATG
GAGAAGCCTTGTCTACTTTGGTAGTCAACAGACTGAAAATCGGACTTCAAGTCGCTGCTG
TCAAAGCGCCCGGATTCGGCGACAACAGAAAAGCAACGCTTCAAGACATCGCCATTTCGA
CTGGTGGAATTGTATTCGGTGACGAAGCCACCCTTGTTAAATTAGAAGATGTTCAACCTA
GCGACCTCGGAACAGTTGGAGAAATAGTTATTACTAAAGATGATACATTGATTCTTAAAG
GGAAAGGCAAAAAAGAAGACATTGACCGCCGTAGCGATCAACTCAGGAGCCAAATCGCAG
ACACTACTAGTGAATACGAAAAAGAGAAACTTCAAGAGAGATTAGCTCGTTTGTCTGCTG
GTGTTGCAATGTTAAAAGTAGGAGGATCAAGTGAAGTTGAAGTCAACGAAAAGAAAGATC
GTGTCACTGATGCATTGAATGCTACACGTGCTGCTATTGAAGAAGGCATCGTACCTGGTG
GTGGTACTGCGTTGTTGCGATGCATTCAAAAAATCAAATCGATCAAACCAGAAAATAAGG
ACCAAAAAACTGGTATTGATATTGTAGCAAAAGCTTTAAGGACTCCGTGTATGACTATCG
C
>TeaL_259972
CAGGGAGAGAGAATGGGAGTCAAAGCATATCTCAATGTTCAAATTGGTGTCCCTGGAGGA
AAAGTCGGTTGCATGTTCACTCCTATCTCTGTGGATGTCATTTGTTATGAGCCTGAGGTT
GTTGGAATCCAACTGGCTAGTAAAACAGCCATGTCCCATAAGGATACAGTTGAGCCTATG
ATGGATCTGGCACGAATTGCTGAGGCAACAAACAAACTGTCGGGTCTTCTGGATGCAGTT
TTGGTGTATGTTGAGGATGTTCTTGCTGGAAAAGTGGCCCCAGACAACTCTGTTGGCAGA
GCTCTGACGGATATGATTAATTCAGTTCCAAAGATGACATCAGAAGAATTTGATAAAATG
TTCAACTCAAACATAAAGGATCTTCTGATGGTCATGACACTGTCGCAGCTGGTCAAGACC
CAACTTCAACTTAATGAAAAACTTACTCTTCTTACATCTGCTGTGTAATTGCTTTCATTA
TTTCAAACTTGTCTACTCAAAATTAAACACTCCATGTATTAAAC
>TeaL_259973
GTGCCCTCTTTTGTCCCAGTACGAAAGCAGCGTTCCCGTGTTTTCAATTTAGTTTTTATT
TCATCGGACGCCATCCGTAAAATCAGCGATGGCAAGGTATTCTCACGAACCTGACAATGC
TGTCAAATCATGTAAAGCTCGAGGATCGAACCTCAGAGTTCACTTTAAGAACACGAGGGA
GGCCGCTAAGGCTATCCGTACGATGCCGTTGAGGAGAGCCGTTCGCTTTCTTAAAAACGT
CGTCGAAAAGAAGGAATGTGTTCCTTTCAGACGATTCAACGGCGGCGTCGGACGTTGCGC
TCAGGCTAAACAATGGGGATACACTCAAGGTAGGTGGCCGAAGAAATCGGCCGAATTCCT
CCTTCAGCTCCTCAAAAACGCCGAATCGAACGCCGACTACAAAAGTCTCGACGTCGACCG
TCTCGTCATCGAGCACATCCAGGTGAACCGAGCTCCGCGTCTCCGGAGGAGGACTTACAG
AGCCCACGGAAGAATCAATCCTTATATGAGCTCTCCATGCCATATCGAGGTTGTTCTTAC
TGAACAAGAACAGGTCGTCCCGAAGGCTACCGAGGAGGAACCGACCAAGAAGAAAGTCTC
CAAGAAGAAGTTGGCCAGGCAGAAAGAAAAAATGATGAGAGAATAGGGTGGN
>TeaL_259974
CGGTGGATACCTATCGAGCAGTTTAGCAATTGCAACGGACGCCGCTCACCTGCTGACAGA
TTTTGCTGCGTTCATGATCTCTCTGTTTGCACTCTGGGTGTCCAGTCGCAAGCCCACACA
GTCGATGCCGTTCGGCTGGTACCGAGCGGAGGTGATAGGAGCTCTGACGTCAGTCCTCAC
TATTTGGGTAGTCACCGGCATCCTGGTCTACATGGCTATCGAGCGCATCATCCACAAGGA
TTATGATATCAACACGGAAGTTATGCTGATCGTCTCCGGCTTCGGAGTGCTTGTCAACAT
AGTCATGGGGTGTGTACTTCACGAGCACGGACATGTCCACCTCGGCAGTTCCAACCACGG
TCACTCCCACGGCCAAGGTCAAGGTCACGGTCACTCCCACGGTGACTCCCCTGCGGGCCA
GGAGAACACAGAGTCTACCAACATCAATGTGCGCGCCGCATACATCCATGTCCTTGGCGA
CTTCCTGCAGAGCTTCGGCGTCTTCGTCGCCGCCCTCGTCATTTATTTCGATCCAGAATG
GCAAATCGTGGACCCGATATGTACGTTCCTGTTC
>TeaL_259975
GGAAAGACCCTTCGGAAATTAGAAAAACTTAAATCTAACTTTTATTTAAAAGACTGTTAT
TTTTATATTTATTACTGATTACGACTTAATTTCGTTTATAAGTGAAAAATGGGCGAGCAA
TTTTGCCTACGGTGGAATAACCACCAAAGTACGCTTGTCTCAGTCTTCGAGAATTTACTC
GATTCGGGAACCCTCATCGATTGCACGTTATACGCAGACGGGCAGCTCCTCAGGGCGCAC
AAAGTCGTTTTGACCGCATGCAGTCCTATTTTTGAGTCGATGCTAAAGGTTCAGGAAGAC
AAACACCCGATAATCTTCCTCAAAGATGTAAAATTTGTCGAGATGAAGGCGATGCTCGAC
TACATGTATAAAGGAGAGGTGAATATTCTCCAAGATAACCTCGACTCGTTTCTTAAGACG
GCGGCGGCGTTAGAAATCAAGGGCTTGACTGACCAAGGAGGCGGCGGTGGTGAAGGCGAG
CCGCCCGCCAAAAAAGGGCCGGGACGAAAGACAGGAATGTCGGACGTCGCCCCGGAAAGC
CCTCTAGTCGGAAACGCGCCTCTTCGAGATGGCTCAATTTCCCCGTCTTCGCGTAAACGG
AGACGTCAACGACGACCGAGCCCGACCCCGGACGACCACTCGGCCGACAACTCATGTGAT
ATCCCCGCTCTCCCGGCAACTCCTATTACGACTCCCGCCGCACCCCAAATGACCACCGAT
AACAGGACTTCGACCCCGATGAACGAAACAAGGCTTCTCACCGTCAAAAAACAGGAACCG
CTAGACACACCGATCATACAGCCCAAAACGGAATACATGGAAGAACCAAGCGAAGACATA
GAGGACTTAACGATAGACGACGATGACGACTACGGCGATATGTCTGACATGTCACGACCA
GGAACTTCATACGGAATGTCACAAGGCGGCAGTCAAGCGGATCTCTCAAATTGGCAATCG
ATGATGGCAACAGATAGACTCGGACAAGACGAAGTATTCAATGCGGCAAACGAAGCGATA
AATAGTCAAGCGAACACACAAGGTCCTCGATACAGACCCTACAACTGCCCAAACTGCGAC
AGACGCTACAAGAACAGACGCCACCT
>TeaL_259976
GGGTAAAAGAGCTACACCTGCACGTGCAACCAAAACTCGTCGTGGGCGAGCAGCAGCAGT
TTCATCTGGAGATTCCAGTATGGAGGTTGATGAGATGGAACTCAACGGGGCTTCCAATGA
GAATGGTAATTCTGATGCAGTTCCGGAGCTTGATGATGCCCCCGCTCCTCCCTCTGTCAA
TAATGTGCAGCAGTCACATTTCCGCACCGGAATTAAACTCAACAGTAACAGTATCAGTGA
AGATACCTCTGATGAACAGGTAACGCAGACAGAGCTAGGATATGATGATATGCAGAATGC
TGAGGTTGCTGAGTTTTATGGAACCGTTGATGACAGCATGGATGGTGTTACTCCAGTTGA
AAGGGAAGAGAATTCTCTCCATCAAGAATCTGCTGTTAAAGCAGCCAAAGAAGCAACTGA
AACTGAAAACAATGGAGTTGAAGCTAATGCAGT
>TeaL_259977
TCCTTATTAAAACTTCGGTAAGATTTTGTCAGCTTCAGCTAACCTCTTTATACAATCATC
GGATTCTCCCATCCTTCTGATGCTTCCGCAGATGGCGTACATTTTGCAGGTGTCGGTGAT
GACTCCGGTCGCCGGGTCGACGTCAGGAATCGTCAACTGGATCGAAGCGTGATCCTTAGC
GTGGATGATTCTGTTGCTCGAAGAGCATTTTCTCGGGATGTAAAGATCGTTGCTAATAGC
CACTTCGGTCTGCATGGTTTATTTTATTGATGCAAAATCGCAAAAATTAAGTTGACAACA
CAAGAAGGTTGACCGCTGAG
>TeaL_259978
GAACGTCACAAAATGAGACACAAATTTTAAAGCGTAGCAGTAATTTAATAAGTCTAGGAA
AAAAAATAATTCTACAAAAAGTGTGTGAGGAGAAGTTAGAGTCTAGCTGTAGTTTTGTGA
AGGTCCTAGTTGTGAGGGGTCGTCTAACACTGGGGCAGGTTGGTAGAACTGATCTGCGGA
TAGTCTGGTCATGAGGATGCCGACACCTTCTATGAGTGCCAGGAGCACGCCCCCGATGAG
GGCACTCCCCGCCATGGCCGGCACTCCATTCCTGGCAGCTAGGATACCACCTGTTGCCGC
GCCACTGATGATGGAGTTCCACGGGTCTTCCTTTTTGCGCAAGTGAACGAGTGTGCAGTC
TATCGTGGAGAACATGCCTCCCCACACGGCAAAGTTGCCAGCAATGATTGGTGCCCTCTG
GGCTGCGGAGGTTACGCTTCCCTGAAACCTTTTTGAAAAACCACTAGGTGCGTTTCTGAA
CCCCTTGATGGCTTGGAAGATGCTTCCTCCGATGAGACCCATTGTGAAAGCTCCTCCACA
GTCATCAACTATACGCCATGGGCAAGGTTCTCGTGTGTACTCTTCCATTGTGGTTTTGTT
TGTTTAAAAGCAAGCCTTGATTTCAGAACAGAATACAATGGACTTTTGAGGTAGTTCCAA
TTAAATTTAGTCTAAAATCTACTACAAAACACGAGTTATTCCTCAAAATACGG
>TeaL_259979
GGGAGTGATTGAGTTGGCAGACCAGGCTGATCCAAAACAAATCTGGCCGGCGAACACTTG
TGCAGCTGGTTTTCACTTCTTATTGCCGCCGCTTGTAGTCATTCTTCCATCGGAACTGCT
CTGAGTAGCATCGCATTCTTCACGTAGACTGTGAAAGATGTCAACCCAGGTGCACGAATT
CAAGGTTGAAATGACTTGCGAGGGATGCTCTGGGGCTGTTGAGCGAGTGCTTGGAAAGCT
GAAAGGACAAGGAGTTGATTCTGTCAGTATCGATCTACCAGGACAATTGGTGTCTGTCAC
CAGCACTCTCACCTCTGATCAACTGCTTGAAACCTTAAAGAAAACGGGGAAAGCTGTATC
TTACATTGGCCTGAAGCAGTAAATCTCCTGTATTTTTCAGAAACACTCACTTTACTTCAC
ATCACTCTATGAGG
>TeaL_259980
GCCCCGAGTACCTCCTCGACTATGACGTCATCCTCGTCACCATCCAGTACAGACCCGGCC
TTATGGGTTTCGCAACCACATCTGACGGCGTCATCAAGGGCAACATGGGGATGAAGGACC
AAACCTTGGCGTTGAAGTGGGTGAGCGAGAACATTGAAAGTTTCGGCGGAGACTCAAGCC
GCATCACTTTGCAAGGAGAGAGCGCAGGAGGAGCCAGTGTGCACTTGCACATGTACTCGC
CTCTCAGTGATTCTTACTTCCACCGCGCTATCGCAGAGAGCGGCAGTGTGTTTAACGAGC
ACACTCTCACTAACGTGGACATCATCGCAGAGAGAGTCACTAGAATCGCTGAACTGGTCA
ACTGTTCTACTGCAGACTCCGCAACAATGCTCTCTTGTCTCCAAGAAGTCAACATCACAA
CTCTGCTCAACCAAACTCATCTCTTTGTGACTTGGGATATTGACTCGGTGGCACTGTTCA
CACCGACTGTGGAGATAGAGGCAGAAGGAGCTTTCCTGTCAGAGAACCCCAGAACCACTT
CCAACCAGCCAACCAAGCCTATGATCATGGGCTTCAACAAAGTGGAAGGAGCGCTCAAGG
GCTTTTCACTGACCACTGGAAATGTAACAGACAAGTTCGCTAAATGGAACTCTAACTTCG
ATACCATCACTCCCATCACCTTCTTGTACAACTTCACCGCCTCTGACCCAGATGCCGTCA
CTGCCAAAGTCAATGAGTTTTACTTCGGAAACGC
>TeaL_259981
AATCAATTATTATTTAAACAATAATACTGTCGGGATTTAAATTCGGGTGGAAGTAAAATA
GGTAAGAAAAATGAGAAATTTAAAAATCACAGGAAAATTAAATTTAAACTCCGGCAGCAG
ATTTTGTACTCGGTTCGTCCACCTGCATTTTCTCGTCTTTGTCAACTTTCATTTCAGTCG
ACTCGTCAGCTGGGTTTCCTTCGATTCTAGGCCTTTTACGTTGTTTGTTGTAGTTTCTGT
TATCTCGGCGACCACCCTCACCTTCATCTTCGGACTCGGAAAACTCATTCTCGCCTGAAA
TATGTTTGTCTTGAGCGGCCTCGTTGAGTCGTTCGTCCGGATTCATTTTGACGTCCTCAT
CCTCCGAATCTTCATTGACAGCATCTTCCGGAATCGGTTGCGCTTGAACTCCTGGGGCGT
GCGGAAGCATTCTTAAGTTTTCAAAAAGCCTCGTTTTGATTTTTTCGAGGTATTCTGAGG
TGTTCTGATTGGCCATGTTCGATGGCGAGATGTGAAGTTTGAAATCGGGTCCGAAATACT
CGAAGTAATCATTATAAGGGAGCTCGTTGGCGATTTCTGTTCCTAAAGCGACCGAAGTCT
CATATGTCCAGCAACGCGAAACATTCCGTATCGTGTAGCCGCCTCCTCCGACCATTAAAA
ACGGCAAATTGTATTTTTTGACAAATTCTACGCATTTGCCGTGTCCGCGTACGGTGAGGT
TGAAACATCCGAGACGATCTCCGGTTAAAGAATCGGCACCGCATTGAAGAACGACGGCGC
TCGGTTGGAACGTTTCCATAACTTTGGTGATAATAGGAACAAAAATCGACTCATAGCTTT
CATCATCCATGCCGTCCCTCAACGGTATGTTAACCGCGTAGTATTTCCCTTTTCCAGCTC
CGATATCTCTCAAATCCCCAGTACCGGGGAAGTACTCTCCGTATTTATGGAAGGAAACTG
TCATGACACGATCTGTGGTGTAAAATGCTTCTTCAACTCCATCTCCATGGTGAACATCGA
TGTCAATATATAAAACACGTTGATGGTACTTTAAGAGCTCAAGAATGCCCAAAACAATGT
CGTTTACATAGCAGAAGCCGGACGCTTCCGATTTTTTGGCATGGTGCAAACCGCCGCCCC
AGTTGATGCAGATGTCTGCAGCTTGTTTGTTCAGTTTAACCGCCGCTGCGACAGATCCAC
CACCCGAAAGTTGGCAAAACTCATATAAGCCATCAAAAACAGGGCAATCCTCTCCAACAT
TGAATCTTTGCATCTGTTTATTGTACTCGGCCATATTGTCCGGGCGGATGCTGCGAAGGA
AGCGGATATACTCGTCGCTGTGGAATTTAGTCATCTC
>TeaL_259982
CGAGGAGAGCCAACACGATGAGAGTGACAAATCGAAGAAACGCGAAGCCTCTAATGAAAT
CGAGCCGCCGAGCAAGAAGTCGAAAACGGACGAGTTGAGTGCGAGCGACAAAGAAGAGTC
GCCGAAGCCGGACGATAGCAAACGCCAGAAACGCGGTAAAGCCGAACCCAAAAAAGATGC
TCCTGCTGACAAAAAAGCCGTCAACAACGAAAAACCTTTGTTGAAAACTTTAGACTTCTC
ATGCGACAAAACGACAACGGATGGTCAAAAGTGGAATTTTAAAATTTCAACATGGAATGT
CGCAGGACTCCGCGCCTGGTACAAAAAAAAATGGAATTGATTACATCAAAAAGGAAGATG
CTGACATTGTTTGCTTACAAGAGACGAAATGTCG
>TeaL_259983
CAAGAAAATCGAGACTGATGTACCTATACCTCAACTTGAAAAAGTGTTCCACGTCGGATT
CCTGGAGTTAGGACTGAATGCGACTGCCGGAGAATTTAGTGATTTGTCAACGATAAAGAG
AACTGCCGATGCAACCATGGAGTTGGGTGAGGAAGCAATAACTGTATCTCTTCCATTGTG
TTTGGAATCTATGAAGATAGAATTCTCCGATTGTGAAGTGTGGTTGGATGATTCGTCTGT
AACTGATAAGCTCACCGTAACGATTGGTAAGAATGCAATCCAAGCCTCAATCAGTGTCGT
ATCCGAGGATGAATCTTGCCAAATAGTCGTGCAAAGTGCCGAGCTTACCCTGTTGGATGA
TATTGGCATTTCTATGAAAAAACTGGGAGAAGAAGAAATGGTATCAGAGAAACTAATTAA
CTGGATTCTTGAACACTTTAACAATAAGGTCAGAGCAGCTGTTGAGTTGAAATTAATGGC
GGAG
>TeaL_259984
CCGTGTTTGACTCAAACCAGTCAGTCGTTAGGGAGCCTAGAAAGCTAAACTTTGACGTTT
ATTACTTCAAATAAAAACGAGACTTTTTCTACTATCAAAATGGTGTTGGAAAATTCGCCA
AATTCTAGGATGAACAAAACCGTCCTCAACAGGTTTCTCGCTCTTCCCCAGCCTGAAAAC
AAAGTTCAAGCGATGTACGTCTGGGTGGATGGAACAGGCGAGCATCTCAGAGCAAAAACC
CGGACTTTGGACTTCGTGCCAACAGATGTCAGCCAATTACCGGAATGGAACTACGATGGA
AGTTCGACTTACCAGTCCGAAGGACATAACAGTGATACTTATTTAAAACCAGTGGCGATT
TTCAAGGATCCTTTCAGATTAGGCAATAATAAACTCGTTTTGTGTGATACTTATAGATAT
GATCGCAAACCTACTGCGACAAACAAAAGATATTTGTGTCTGGAAGCGATGAATGCGGCC
GCTGCGGAAAAACCGTGGTTCGGTATCGAACAGGAATATACACTTTTGGATATGGAAGGA
AGGCCCTTCGGTTGGCCGCAAAACGGTTTTCCAGGACCTCAGGGTCCCTACTACTGTGGT
GTCGGTGCGGACAAAGTATACGCAAGAGACATCGTAGAAGCTCATTACAGAGCGTGCTTA
TACGCTGGGATCAACATAGCGGGCAGTAATGCTGAAGTTATGCCTTCTCAATGGGAGTAC
CAAGTTGGACCTTGCCTTGGAATTGATATCGGCGACCATTTATGGATGTCGCGTTTTATC
CTTCACAGGGTCGCTGAAGAGTTCGGTGTCTGCGTTACGTTAGATCCTAAACCGATGCCC
GGAAACTGGAACGGCGCTGGAGCGCATTGTAACTTCTCGACGGAATCGATGCGTAAAGAT
AACGGAATTATACACATTGAAAATGCGATCGACAAATTGTCGAAACAGCATCTTCGACAT
ATCAAAGCGTACGATCCAAAAGAAGGAAAAGACAACGAAAGGCGTCTGACCGGATTACAC
GAAACGTCTTCTATTCACGACTTCTCTGCTGGAGTTGCCAACCGCGGTGCGAGTATTAGA
ATACCAAGAGCTTGCGCCGAAGAAAAGAAAGGTTACCTTGAAGACAGGCGTCCGTCTTCG
AACTGCGACCCGTACAGCGTTGCGGAAGCTCTCATCAGGACGATTTGCCTCAACGAATAA
ACTCGGGGATATCTCTCTTATTTTACGTTACCTTTATAACATTATTCTTTTATGAAAGTT
TAATCGTGTTCTCTT
>TeaL_259985
CTTATTCATGTGTCTATTAATCTGATCAACCCTTGACATTGAGGGGTTTGCAGTGGCCAC
TGTCCTGAGTGGTTTTCATCAGCTCCACGTCCAGGCGAGAGTCGATGCTCTTCACTGTGG
ATGTAGCCAGGTCCAGAACCTCGTCCAAGTTGGACGGCTCCATGTCACGGGTTTGGATGG
CAACGTTGAAGATGTCAGGGTTGGCGTTTTCATCGTCAGCACAGAAGTAGACTGCGCGGT
AACCCTTTTCCTTGTTGAAGTCCAAAATGTTGGCGTGAACCACCACAGTGTTACCGTCAA
CACCGATCTTCCTGTAGTATTTTCCAGGCTTGACGTGTCCATACTGGATGTTTTGTGGAT
TGTTCACCATCTTTCCCTTGTTATAGAAGTACAGCAGACTGTGGAAGTATTTGTCGACCT
TCTGTTCGTACTGGGCTTGGCAAGTGTGCACGTAGTGGTCAGGGTTGTCATTGCGCCATT
GCGTGTACCACAGCCCCTTCAACTGTTTGTCGGTGACGGACACTGTAGGGACGTCGATAC
ATTTGCCGAAACGGCCCAGAGGGTTGAGCTGTGCTTGGGCGCCCACAGCCAGACAAAGCA
CAACGGCTGTCAGTCCTATCATATTGAGTGTCTGGTGACAGG
>TeaL_259986
AACGCTTTTGAAGAAATTACATAAAGTAAGTTTTCGGCTTTCTGAGCGAGAACAACGGCA
TGCGTTTCTTCAACTGGATACGTTTCGGGAGCGGGAAACGGATCTTGGAGTTGTGGAATT
GCTTGACGAGGGCCCTCCTGCATTCCTTGCGGTTCGTGATCACCTCGACTTTGATGATCT
GAATGGAATGAGCACGAGCACGATGACGAGCGCCCATATCTCTGTAGCATTGGGTTACAG
CTCCTCCGACGCTCAAATCCCTGTATTCCCTGTACATGTTGTGTGTACCGGATCTCGAGT
CATATCGGAGCCAGATTCCGAAGTTTTTGATCTTCAAAGGCGTCTTTTCAGGGATCGATT
TAAGAGAAACAATCTCTCCGGTGGATTTCTTGAACTTTTTAAGCTGACGGAGGAAATACC
AAAACCGGGATTTTGCAACAATCGAATCCGGAGCGAAAATCCTCATTTTGTACAAAGGAG
TAGTTTTCTCCTTTTCTGTCGGGATTTTCCGACCGATAACTTCGAATTCTTTCAATTCTC
CCTTGGCTTTCATTGTGAATTAAAAACGAACAGAAAAGTACAAAAAATATCGAAGCCGTG
TGGACAAACCTCGTGTTCGTGACAAGGAAGG
>TeaL_259987
ATGGGCATTAACTAAAGAACCAAGGATCGTAAGCAAGCCTAGGAACCAGGTGAACTCCCA
TACTATTAGAAAAGATATGGTTGTTCCCTGGGGGGGGTTATAGCTATTGAAATTACTGTT
GAATTGTAATATTACTTATTTGTGGGTGAAATGTGGGGGGGGGGTTTTTTCAACAAAGGT
CTAGCCTGTTCCTCAAATCATGAAGCTCACACCGAGACAAAACTGTCGAGATCTCCTGCC
ATACTCTGGGTTCGCACATCCAGGAGAAGTTCTTGGTTATTAACATGTCAATGATTTGTT
CCAATGAGGTTATGAAGGGAGCAGCCGCATACAAAATTTCATCATCATACGGGAAGATCG
GAGATAAAATGGTCACTAAATGCTTGGAAAACTTCCTCTCATCAGTGACAGTTCTTAAAT
TAGCAAAGAGCACTGTGCTAGAGTAGTCTCTTTCTTCATTTATCCGATGAATAACTTCCT
GTAGAGTCCATGGCCTGGTTAACAAAGGAGTGTTAGCAAGTGATTCAGAGATCTCCTGCT
GTGATAGGTTGGCTAAAGGGATCTCTCTAGTCAACGAATCGTTAACGGTTGTTTCAAGGA
GGTCGATGAAACCTTGGGCAGATAACCATCGCAACACGGACTGCTCTGGATTTAAGAGAT
AGGGTATTGGAGAATCATCTGGAGGAGGCTCTTGCACGGGTTGTGAAGTAAGAGGATCTT
GGGTTGGTGTTGTAAGACCATCAAGATAGTCCATATAATCATCGTAATCTAGAGGTGGAA
ATCTATAATCACGAGATAAATAGAACAAGATCCTGTGCAAGTTAGTTTTGCGGATGTCAG
CTTGGAACACAAGATGGAAGAACAGTTGGATAAGGGTTAGGAAAAAACTCATTAGCGCAC
TGAAGGTGACGCTAAGCACTTGGTAAACGTTCGTTGGTCTAGTTAACGGAACAGAATCAA
ACTCAAAGGAAGGCGTTTGAGGCGGAATAGGAGCGCATGGTTGTTCTACAGGAGCCAAAG
GACGAATCTCAGAAGGCGGAGAAATAGGTGAAGCTGGTTTCAAAGGAGTATCGTTGCAGT
GATATGCCTGTAAGGGCTGAATCCTGTGCTTTAAAGAGTCGCGAACGCGATGCACGGGAC
CACAGTCAGGGTCTTCTATTTCTAAGGCTCTGCAGGTGAAGGGCTCAGACAAAGAGTGGA
TCACACCTCCTGGAACGAGCATGCGATCCGGCGCAACCGACTCCATGATAACACGAGTAG
TGTACCTGAAGTGGTCAGCCAGAGCGGTTAGCTCAACAGGAAGGACTCCCAGGAGCCGCT
CTCTTTTGGCTCTAGGAGATTCGAAAACTCTCACGAACAGAGAACGCGCCTCATTGGGAG
GCATCGTTTTCCAGTCATGCATGAGCTGTCGAAACTCAGGTGTCTCTCTGACTTGGCTAC
GTTTTATGATGAGTCGTTCATCCTCCGAAGAAGAATCCCTATCACCAAAAACATATCCCA
GCTGTCTGATAGCAGCCTCAGCTGTGACTATTATTCTCTCTCTGAGATCACGGTCTATGT
CCTGGAAAGCCTGTTTCATGAAAGCTCTTATCGCTGTCGTGTTTTTTTGGCAGCCTTTCC
TGATGAATTTTCTGTAATGGTGCATAATTGTTGAGTTTTTGCAACGGTTGACTGTCTTGG
GTTGAGTGGTGTGCTTCTTTAACTTTGAATAAATCTCTTTTAGCAAAATGGGAAATTCGG
GATGTGAATTAATGCAATCCACGGTATACCTGCACAATATGGGTAGAGCCTCACTAGGGG
TGTGGCCGCCCATCTCGTGCATTACACTGACTCCTCCTATTGTGATGTCTCGAATCTTGT
GACTCTTGAACTGTTTGGTCTTGGAGAAGACACAGTTGGGTTTCCATGAATCCACATTAA
TCCATTCCTTGTTGCCATCTATGAAGAGCTTTGCTCGAACCTTAGTGTATACAAAGGTGT
TAATGCTAGTAGAAAAATTTTTGTCTCCTCCATTATGGGCACTTGGGCTTATAAAGTCGT
GGGTGTGCATAATGGTGTTGAAATTTTG
>TeaL_259988
CGGACGAGAAAATTTTGGTCCCGGGACGAAGAATAGCTGCGGCGGCGACTCCTGCGATGC
AGCCCGGGGACAGTTGCGAATTCGGCTCGAACAAATATTTCCTTCTGTGCGGCCTCGGTG
GGATCCTTTCCTGCGGTATAACTCACACCATGGTCGTACCGTCGTCTTCAAGTTGACCCT
GCTAAGTATAAGAACTTATTCAATGGTTTCAAGGTCAGCGTTGCTGAAGAAGGAATGAGA
GGATTAGGTAAAGGCTGGGCGCCGACCTTCTTTGGATACTCCATGCAAGGAGCATGCAAA
TTCGGATTTTATGAATATTTCAAAGTCTTGTATTCTGGAATGTTGGGCGAAGAAAATACA
TATTTGTGGCATGACCAGAAAATACATATTTGTGGCGTACGAGTTTGTACTTGGCGGCGT
CAGCTTCGGCCGAATTTATTGCCGATGTTGCTTTAAGTCCAATGGAAGCAGTTAAAGTTA
AAGTCCAAACTACACCTGGATTTGCGAACACTTTGAGAGAAGCCGTTCCGAAGATGATGA
AGGAAGAAGGGATGAATGCTTTCTTTAAATCATTGGTACCTCTTTGGTGCCGACAGATCC
CATACACCATGATGAAGTTCGCATGCTTTGAAAAAACGGTTGAACTTCTTTATAAACATG
TGGTTCCAAAACCACGATCTGAATGTACCAAAGGAGAACAGTTAGTAGTGACATTCGCTG
CTGGTTATATTGCCGGTGTCTTCTGCGCCATCGTCTCTCACCCTGCGGACACTGTCGTAT
CCAAACTCAACCAAGAAAAAGGTTCTTCTGCGCTCGATGTCGCCAAAAAGGTCGGATTCG
CCGGTCTCTGGAAAGGACTCGGACCTCGTATCATCATGATCGGTACATTAACCGCCGCTC
AGTGGTTCATCTACGATTTCGTCAAAGTCGTCCTCGGCATCCCAAGGCCTCCTCCATTAG
AAATGCCCGAGTCTCTCAAGGCTAAACTTAAGGAGAACTGATCCGAATACAAACCCCAAC
AACTTAGAACACGATATTAACTAGTTTCAAATTCTGTAAAAAAAATACTCCCTGTAAATT
ATTTATTGTTTTAG
>TeaL_259989
TTTATATATACTTATATATATATAGACATTATATGTATGAGTGAGAGATATGGAGCTCTT
TGAGTTTTGTGATTTCTTTGATCCTTGTGGTCTGAGAGCATGTACCATGATATTTCCTCC
TCATGCTTTGCTGTGGGTTAAGCCGAAGTACAACTTGGTGTTGCTAGGATATTGGCTTCA
GTCTCTATTTTTTTTACTACCACCAAAGTCTGGAAGATCGCAAAATGAACTTGAAATCTT
AAACACAAAAGTGATAATTACAAAGCATGTACATGGGTGGAGCTGATATAGTCCCAGCTA
CCTGAAGGGAAGTTGCTCTATGGGTCAGCATTAATACCTTTGTATTAGGATTTGTAGG
>TeaL_259990
CAGCCTTTGAAAGTAAGTGAACAGTGAAAAAAAAAATTATTCTTCCATTTTTTCAGTTTT
TCCTTTCGTCGCCTTGATAGCGGGAGCGTTGGTGTGCGTGATCGGAATTTCTCGTCCAGG
ATTTTCTTTGGTAATCAATTTAGGAGCCTGGAGAGACAAAACTCCATCGGAGGAAAGATT
GGATTTCAAGGCGTTGATGTCGACGTCTTTTGGCACTCTGTATTTCCTAGTGAACTGCCT
CGATATGAATCCATGCTGGTCGGATCTCTCCTCGTGTTTACCGTCGACTACAATCATGTC
GTTTTCGACTTTGACTTTAAGCTCTTCGGGCTTAAATTGTTGGACGTCGAGGTTCACTTT
GAATTCGTTCTTGTTCGAAACGATGGACGAGAGTCCAGAATCGCCGGCCGCTAAATTCCT
CCATGGGCGCAGGTAGCCGACACGGAGGGGGTTCGCGAGCAAACGGTGCGCACGGTTTAA
ATCTTCGTCCAAGATGCCCATCCCGAAGAACTGATCGTGAAGATCTTCAGCTGGATGATG
CTTCTCCTCCAACAGCTCGTTGATCAAATACGGTAGCAAAGACATTGCAATTTTTTTTTT
TTTG
>TeaL_259991
CCCCAGAATGTTGAAAAGCAATCTTTCCATTTATAATTTGGACTTTAGAGCTCCCATCAA
TTTCTCAAGTTTCATTGCTTTTTTCAGATCTCCATGTATCTTCAGCTTTCCAGTCATAAA
TGCTGTGGCTGGCTTTAGACTTCCTGAAAATAGCTTGTAGAAGTTAGCGTCAGTCATTGC
GAGAGTAGCGTCGGGAGTGGTGGGGGCTTTGCCTTTGCCGCAGGAACCCATACCGGTTTT
GAGGTCCAGGAACCAAGTACGTTCCCCAGACCCAGTCAGGTTGAACTGGTACATGGCTTG
AATCTTGTTGACAAGATCCTCGCTGAGGTTGGTCTGGATAGCACTGAAGATCTTCTCCAC
ATCCGTAGGCGGACCCTCTGCCTTCACTTGAGCTGCTTGTGGCTTGGGCTTGGGTATACT
ATGAGATGCAACAGTGGAGTCGTGATCCACATCCAAGAAAGCATCAGGCACCAAGTTGTC
TTTGTTTGATGG
>TeaL_259992
GGAGCAGGCGAAGCTGGCCGCGGCGGCGGCCCCCCAGCCCGCAGCGGAGGCGGCAGCGCC
GGAGACTAAGAGGAACAAGAAGAGTTTGGAGTGGAGTGGTGCGGAGTTCGGCGGCGTCGG
CGGCTATGCCTCCGGCTACAGCTCCTACGACTCGCCCGGCCTGGCGGGGCTGACGACGGC
CACCTTCGGCGGCGGCCTCGGCGGCTGGTCCGGCGTGCAGCAGCACGGCTCTGGCTGGGC
GGCGCCGGCGGCGCCCCACCAGCCTGAGGGCGTCTGGCAGAAGAAGCTCGTCTGGAAGAC
CGAGTGGAAGCAGATCTGGAGGACGGAGCAGAAGCAGATCTGGAAGACCGAGTGGAAGAA
GACTCAGGTCCCCGTCGAGAGGGTGATCGAGGTACCCGCCTGGAAGGAGATCCAAGTGCC
CGACTGGAAGAAAGTGCAGGTGCCCGTCGAGCGCGTGATCCAGGTCCCCGACTGGAAGGA
GATCCAGGTGCCCGACTACAAGGTCGTGCAGGTGCCCTACTGGAAGGAAGTCCAGGTGCC
CGTCTGGAGGGAGGTGCAGGTCCCCGACTGGAAGCAGGTGCAGGTCCCCGTCTGGGAGAA
GGTGTGGGTGGAGGAGCCCTCGCACGGATGGGGCCCATCGCACGGCCGTTGGGAAAAGAA
GCTGGCCTGGAAGACCGAGTACAAGCAGATCTGGAGGCC
>TeaL_259993
CCTAGTTGAGCTGAAGAAGGACTCCCGCTGGGAGTTGATGGTCAAGGATGAAGAGCTCAA
CGTGGAGTTCTGGAGCTTCAAGGATGACCCGAGAGTTTCCCTTGGATACGATACATTTGG
CAACATCGCTGGAGTCAGAGCGAGTTACATCAAGGAGGATCTGCCGAAGAGGGCCGAGCA
AAATAATAAAGCCTACCCTTACCGCTTCGACAACAAGCCCATGTTCTCCGACGCCACCTA
CCTGGGTAGAGACGTCTGGTACAACACAGTGCTCTTCTCAGACCCTGCCTTGCTGAAAAG
TGGAGGTCGTTCTATACTCGCG
>TeaL_259994
CGGCCTTCGACGGCGCATTTCTCCCTCCAAGGTTCGAAGTTCTTGACCTCGGAAGCCGTC
CTCGGGTTCTGTATCCACTGTATGACTTGCGTCATCGTGACGAAGTAGACGTCGTTGTAT
TTCTCGAGAACGTCGTCGATCCAATAAAGGAAAGCGTCCAAAAATTCAGGGTTGTTCTTA
AGCCAAGCGGCGTGGAAATAAAGACCGAGCGGGGCTCTGTTCTGGTCGTAATGCCTGTCG
AAATTGTGAGTCAAAAAGTTGAAAAATTGATCTCCTGTTAAGATGTTCGAGCACGAATCC
ACCATAGCGCATCCCGGTAAGTATTCGTCGAAATTCGGGTCTTCCCTTCTGTCAAGCTCG
TTCATGACCATTTCCCAAACGGCGTGGCTTCTAGTCGGACAATGTTGGAGGTTTCCGTGG
CACCTGTGAGGCATCCTGAAGTACATCGTGTATGGCCAAAGTGGAGGGTTGCTTAAAGGT
GCGGTGATTGTCGAATCGTACAAGAAAGCTTGTTCTTCCATCATCGTAAATTGGTTGTTT
CCTCCCACCCTAAGATACGGAGCACGAACACCCACAACACTGTTATCTGTTAAATTTGCG
TATTTTTCAGCAATCACCCTCATCCCAGCC
>TeaL_259995
CCACCTTTTGAGCACAGCATCGGAAGGCAAACCGACTCGAGCACAAAATAAAACTCAAAG
GGGGAACAAAAAAAAAAATGCAAAAAATGATTTTCGTCGTTTTCGCCCTCGTTTTTGCCG
CAGCGGCAGCAGGACAGAGAATCACAGACGGTGTCCAATATTTTATAAGCCGTATGAATC
CGTATTCGCCGGAATTGAATTATTTCCTCGCCTATCAGTACTGCCGATCGATCGGACTTC
AACTCGCGTCTTTCGAAACTAAAGAAAAGTCGGACTCGATAATGCAGTATTTGAATAACG
CAGGTTACAATAAATACGATTTCTGGACGTCTGGAAACAGATTGGGAACGGATATGTTTA
TTTGGCTCAGCACGGGATTACCCTTTAACGCTACGTTCGATTATATGAAGAAAAAACCCG
GTGATGATATGCCAATCGCAAGACAACTTGGAGCCGTCGAACAAAGGAAAGACAGTGGTT
CGGCCAACGGTTGCGTTGCTCTCGCTGCCCCGGATTTGCAATGGGACACCGACGACTGCA
CCAAAATAAAAGATTTTATATGCGAGCAGACCCGATGCTACTATTACAACTACGGGTCGA
TTCCAGTCTCCTCTGCTCAGGGGTAAGCAGGGGAATAAAGGGGAACCCGAGCACTTTGAT
ACCATCGGCAGACGACTTGACTACACCTCGGATTAAATCGGAAGAGAAGACGGAGACGTC
CTCGACACCGAGTTCACCACCAATTACTTTTTCTTCTTTTCCCTCCACTTCCCCATCGAC
GACGACGAGCGAACCGACACCGACCGCGACCGCGACGACGACATTTGTATTCAACACGGA
CAACGATCTCGACTCGACGACACAGACGCCTCCAGGTTTAAGCCAACTCAAAGCACGTAC
TCTCACAAGGACCCAAGAGAAAGAAATCGAAAAGACACCCGACGAGAACGTACCGTGGTC
CTGGGCGAGAAATATCATGCTTGAAAAACCAGTACTTAAAAAGTCTGCCAATTTGTGATT
CCTGATTCCTGTTCCATTTATTGACTTAAAAATATTAAGTTTTTTAAATTTTTCTTGACT
GATCTTCAATCCTATTTTACCTACTCTTAATTTTTAATACCTATTTATAATCAAACTCGA
TATGTAGTGAAACAAATTTTTTGTGTACAAGTCTACGATCAAAATAAACATCTCATAATT
TTAGG
>TeaL_259996
TCATTTTTCATCAAATTCAAAATGCCGATGAAAGCCGTCTGCGTACTCAACGGCGATGCC
GTCAAAGGGACCGTTTTCTTCGAACAAAGCAGTCCGGATTCCGAAGTGAAAGTGACCGGC
GAAATCATCGGCCTCTCTAAAGGACTCCATGGGTTTCACGTCCACGAATTCGGCGATAAT
ACAAACGGCTGCACAAGTGCTGGGCCACATTTCAACCCGGGCAACAAAGATCATGGAGGA
CCAGCTGACGCCGTCCGCCATGCCGGCGACCTCGGAAACGTGACCGCCGAATCCGACGGC
AAAGCCAAAATCAGCATCAGCGACAAACAGATTTCTCTCTGCGGACCATTGAGCATCATC
GGAAGAACCGTCGTCGTTCACGCCGACCAAGATGATTTAGGGAAAGGTGGCCACGAGCTG
AGTAAAACG
>TeaL_259997
AAAAAGAAGTCTAAACAATAACCAGCGTACGAGCCATAAGCGGATTTTGTCAGATGGCGA
GGAAGTCGCCGGCTGCTTTTTCGTTGCTTTGGGATTTTTGTTGTTCCATGGGGCAAGAAT
TATGCAAAGAACGCCAGCTTCGAGCAATAAGGTGTCCCATTGAAACCACATGAACGTCTG
GCCGACCTGATAGAGTGAATAATAAAGGGACCAAAGCGCCGTAAAAATCGGTTTTATGCA
AAACTTTTGCGATATAAACCCAGTAAATGCCAAAAACATTCCGGTCAGAGCCAAAATGTC
CATCATATATTCGGTCTCGACCCCCAAATATGACGAAAACCACAGAAGGGTCGGCTTCCT
TTGAATTTTGAGGGCATATGAAGGGTCGTCGAAAATTTTC
>TeaL_259998
CGGAGTCATGGCTCCGCCGGTGTTGATGCGCAGTTTCAGATGATGTTCTCAGCAGTGTCA
GTGGTGGTGCCGGCATGGTTGATCCTGCTGGTCTACGCCTCTCTTCTGCTGGTCCTCAGT
CCTTTTGTGGTGGTCCTGCTAGCTCTCAAACCTCACTTACCACTGCTCATCCTGCGACGC
CTCACCTCTATTCCCGTGGAGCCCATCTAGAGCAAGAAAGGATCACGTAGAAGTAGATAA
CCTAGAGGAGTCTTTGGCGCATCATCGAAGAGAGGTACTACCTTGACGATCCTCTTATGC
AAGATACTCAAAGATGTACTCGGAGGAAACGACTTAGAATGAGTTAGAACGAGTCTTTTG
TTAAAGAGAAGATGTTTCCGAAGCTCATTGTCGAGAAGAATGGTTGAACAACTCATTTGA
TAGAATCACGTCAATAAGAACTTTTATTACTGTCTGTGATTTTATACGTACTGTTTATGT
TAAGGCGTTGTACATGAA
>TeaL_259999
CTACGAATGGGCAATTGAATGTCAAATAGTAAATATTTTTCTGACGCTGATTTTTACTCA
CTTTTCTCTAATTTACCAGGTATTCTGCTGAGAAAATTAATCACCCGCTATCAATAAAAC
TAATATAAAAGCATGGGAGGTGACCATCATCACCACGGACCGAAGGTTGTTATCCCTGAC
TGGCGGATTTACAAAGTAGAAGATGCTCCTGAACTTGTTAGAGTACAAAAGATGTTGGCT
GCTAAGGGTTTGAAAGATCCTTGGCTAAGGAATGAAGTGTGGCGTTACGATAGAAAGGAA
TGGGGCACGATGAGGTCTAGACTTTCCATGATATTCTCTAGGGGTCTCAAGTGGGGTTTT
ATTGCATTCGGTATCACAACAGCTTTAGAAACCGCTGCCGACACACTGAGCCCGAAGATG
CCTCACGGCGAACACGGCCACCATTAGTGTTAAGGTACGGTTTACAAGATTCTGTAGATT
AATGTAAATGTTTAATAATAAATTCATGTTAGAAATTTAAA
>TeaL_260000
CGCGGTTTCTGTAGTTATAACAAAGCTCGCGAAAAATCGCCGCAGCGGTCGCTACGAGCG
GTTCTTCGCCGGTTTCAAGCTTGTAAAACGAAAGATGATATTTGACAATGTCGGCGATCG
CTTGAGTGTCAGCCGCCGATCCCGACCTACAGCAGTAAATGTAATCGGTGATTTTAGTCA
GTTTGTCGGAAACTCGATTGGCGACGTAAGGTCCGCTGCTCGTCCTAGAACCCGCACCGA
TGATGACGCCACCGTCAAATGTGCAAGCCATTATTGTAGTTCCGGTAGAAACAGGTTCTT
CAGTCATCGCAGGGGCACCAAAACGATCGTGATGAACCGCAACTTTTGCCATTTTTCCAG
AATTCAATAAATAATAATTCACAAAATATAAATCGCGGAGTCGCCCTGTAAAGCCAATT
>TeaL_260001
CCAGCAGACGCCGCTGTCGTAAGTGCCGTATTCGCCCGACCGGTAGTCCCACGGCAAAAG
GTAATGATATTGAGGCCAGAGGCTTTTTGTGACTATAAAAACAAGCCAAGTATCCCCAGA
TTTCCTGTCTGAAGGATCAAGACCCCAAATAAGGAACGAACTGTTGATAAACCATGATGC
GTGAAGGATCAAAACTGTCCTTAGGAAGCCGATCACAAAAATACTGGCACCGAGAGATTC
ACCCCAATATTCCATGGGTGCATTTACAGGTAGGAGTATTCCAAATATCGGCATCAAAAT
ATAGTAGAGCCAATTTTGATACTCAACCACGGGGTCCTCATCAAGATCGGAAGAATCGAC
GGATTTTTTCTCTTTTTCGATTTCAGGATTCGTTTCCAGACATCTTGACGAGAAATGGCA
GAAGTAGAAACCTTTTTTGTAATTATAAGGATCATAATGGGTTCCATGTTTGGCGTGATG
AAGTCTGTGGTCAATCGCCCAGTTGTAGATAGAACCGTTGCACGCGAGGAGGTGACAACC
GGCCAAAAATGTCCTAAGAAGCCAATGGGCTTTGTATGTCCGATGCGCCCATAGTCGATG
ACATCCCAATGTGAGACCTATCGTTCCAAGAAAGACCAGGAAAATACAATACAACGTCGT
TTTCAACGACGCAAATACGAATATGTAATAAAGGCCATAGAGGGCGCATGTGTGAATATA
AATTTGAAAAAGAGCGGTGACCCAACTCGTTTCCAGCTTTGCAACCGGAGCTTCCTCTGC
GCGATCTTTTTCCTTGGTCTCCATTTTGATTGACTGAGAAACGGAGATGGAAGGCGGACG
ACGATGAGGTCCGACCGCGACGGTAGAATGACGGAAAACAGACGACGATTTCCTTC
>TeaL_260002
CGAAAATGATTTCGAAGGAAACGGAGGGTTTGAAAATACGACCAATATGTTTCAGAGCCC
TTCATCAGAACAACAGCCCAAAGGTCAAGGTAAACCCCGAGCTACTGCTCCAGTCGCGAT
AAAACAAGTTTTAGACTGTCCTGAAGATGGGTTAAGAATCAAAGATAAGATATTGATGTT
CAAGTTGTAAGAGTAGTTGGAATCGTTAAAGCGATTGATGTGACGTCTATTAAAATAACC
TACACAATTGAGGACTCGACTGGCTCCATTTTAGGTGTCTCCGACCTAGAAAGCGATGCT
GAAGACTG
>TeaL_260003
CCGGAAATGCTTAACGCATCGGCATCGAAACTTGCCAGACCCTTATCAGGTTGTCGGAGT
AACCGGCGAAGAGCGTCTGACCGTCGGTCGACCAGGCCAAAGAGAGACACTGAGGGTCAA
CTTTTTGGTTTTGAGAAACGATTTCGGGTTTCAGTTCGTCGACCATGTCTTTCGTTTCGA
GATCCCAAATCTTGATGGAAGGTCCGAAAGCAGCACAAAGCCAGTAACGGTTCGGGCTGA
AGCAAAGGGCAGTGATGATGTCGTTGTGGTCTAACGTATGAAGATGTTTTCCATCGTTAA
GATCCCACAACATGGCTTTGCAGTCCTTTCCACCAGAAGCGCAAAGGGAGCCGTCAGGGG
AAACGGTGACGGTATTAAGGTATCCCGAATGGCCGGAATGATTGATCTTCAATTTGCAGT
TGGAAAGGTTCCAAACTTTAACGACTTTGTCCCACCCGCATGAGACGATGATCGGGTTCG
AGTGATTCGGCGAAAATCGAACACATGAGACCCAATCGGTATGAACATCATCCTGAATGG
TGTATTTGCATTCGGCTAAGGTGTTCCAGAGTTTGATAGTCCTGTCCCTGGATCCGGAAA
CAATCTGACGATTGTCCACGGAGAAGGCAACACTAAGAACATCCTTGGTATGATCTTCGA
ACTTTCTGGTCGATTTTCCGGCGGCAAGATCCCAAAGACGAAGGGTCTTGTCCCACGAAC
CGGAGAGGGCGTAGTTGCCGTCAGACGAGAGGACAACGTCACTCACAAAGTGCGAATGTC
CGTGGAGACGTTTTTGGGGAACTCCGTAGTTGTTATCATCACGGTTAAGTTTCCAAACAA
TCAAAGTTTTATCTCGAGAACATGACAGGATCATGTCAGGGTATTTGGGGTTGGTCGCGA
TTTGGGTGACCCATCCGTTGTGCCCACTGAGGGTCCCTCGAAGTTGAAGAGTCTCCGACA
TGTTTAAATGCTGATCCTCTAACAAGCTTAGGGGCTCAAAAGAAAGCTGCTATAACCGTG
CACTTACACGTGCCT
>TeaL_260004
CAACTTTGACTTCTTGGAGATCAGGATAAAATATTTGTTCGCAAATCAATTGAGCGATGC
GGTCGCCTTCGTTGATCTGGAACGGTTCGGAACCGTGATTGAAGAGGACGACTCCGACAT
TTCCGGTGTAATCGGCATCAATTACGCCAGCTCCGACGTCGATGTGGTTTTTCCAGGCGA
GTCCAGAACGTGGAGCCACACGTCCGTAACATCCTTCGGGAAGTTGGATTTGCAAGTCGG
TTTTCACGAGTTCTTTACCATGTGCGGGAATCGTGTAGTTGTAGGCGCTCCGTAAATCGA
AGCCGGCCGCCCTTTCAGAGCCTTTGGTCGGAGCGAAAGCTCTCTCGGTCAACTTCACGA
ATCTCAAAACCGCCAATTCGCCCGGCATTTTAACTAATATAACAAGGAAAATAAATATTG
AATCGTAATTGCCGTCTTTAAAATCGAAACAGGAAAACTGGAAAACGAGACGGAAAACGA
GACGGAAAACG
>TeaL_260005
CCTTCTTGGATTTAGGTTTAGCGGTGGCTCGGGGAGGTCGCTCGCCTGTGTGTTTTTTGG
GCTTCTTCGCTTTTTTAGGTTTGGCCGCCATCGCTTTCTTGATTTGAGCCTTACGCCTTT
CCAACGTTTTCAGCTGTCTTTGTTGGAGAGGAGTGAGGGGAGTCCCTCCTTCCTTAGCGG
CTTCCTTAGCAGCAGCCTCAAGTCGTCGCTTTTGGGCTTCGATGATCGCTCGGCGTTTCA
AAACAGCTGCGTACGGGTTCATCTTAAGCATGGCCCTTGTGTTGCGGAGAGGGTTCAATT
TCCTTACCCTCCTAACAATCTTCTTCTTAGGAGCTTTCAAGACGCTCTTGATTTCTTGAG
ACTTGAAGAGTCTGGAAAGGTCAGTGTTGACCATTTTGGGCATGGGAAGGTTGTAGTCGG
ATTTGAGGGTCGCTTTCTTCTTCCAGGTGCCGTACAAAGAGTTTAACTGTTCGAAAGCAG
ATTGCGTCCAGATGACAAAACGCCCGACATGTCCACCAGGAGCCAATTTCAAAAGGTTCA
AACGACTAACGTTGATCAAATCTACACCAGGGATGTTACGGAAAGCTCTGGTTATACCGT
CATCTTTTCCGAAAATGACCAGAGGTCCTCTACGTTGGATGCGCCTCCTGTTGCGCATTT
TACCTTTACCAGCACGGAATCGTTTCGACTTGTAAACCTTCTTAATATCAGACCAAGCTT
TGATGCTACGAAGGAAAGCCACGGCTTCTTTAGTTTTCGTAAATTCCTGAACTTTATTGG
AAACGACCAACGGGATTTCAGGGATTTTGTTTACGATGTGGCCTTTGGACATGACAAGCG
CTGGGACGCCAGAAGCAGCAATGGCAGAAACCATGGCGTATCTTTTCTGGTTGACATTGA
CCTTACGATGCCACCTCCTCCAGGGTCGAGTCGGAGCGAACATACGACCTCCTCTACACA
TGTTTCCGAACGCACCCTGACCTGAACGGTGAGTACCACCGCCCCTTACCCTCGGAATAC
GAGCGACAGCACGACCCGTTCCCCATGATTCAGCAGAAGTCTGATGTCCGGCTTCTTTGC
TGACACAATACGGCTGTCTGCGGTTCTTAGCGATGTTTTGATGAACAAAGTTGACAACAT
CAGGCCTAATCGGAGCGTTGAAAACGGCCGGAAGTGTCAACAAAGTTCCTGTCGCCTCAT
TCTTTTCACTGTAAACAGTGACTTGAGGCCGCGACGATGGCGGAATCATTTTGAGTTAAA
TAAAAACCAATAAAATCCCCGTCGAAAGACTGGATATCACGAAAATCCACTACGACGATC
GGGGGAAAGAGATTTCGCCTTTC
>TeaL_260006
TGAAGAGAGTCAATAACGCGGAGTATTTCATCAACGTTGCGCCCAGTAGAAGTTGGGTAT
ATCATCGCGAGACGTAATTTTTTGTCCGGATCAATGATGTACATTGCTCTCACGGTCATC
GCAGTATCTTCATTCAACCTGTCTTTTTCGTCAAGCATGTCAAGTTGAACCGCAAGTTCG
CGATTTTCGTCCGAAATAATCGGGTACGGGAAGTCTCCGGGAAATCTCCGGGGATGTCCT
TGCAATAAGACTTGATGTCATTGACCCAGCTACAGTGATCTTGAAGTTTGTCGCACGAAA
GTGCGAGAAGCTTGACATTCCTTTTTTTGAACTCGTGCTGATGGACGGCGATTCTGCCCA
ACTCGGTGGTGCACACAGGGGTGAAGTCGGCCGGATGAGAAAACAGCATACACCATGAGT
CTCCGAGCCAATCGTACAAGTTTATCGGCCCGTAGGTCGAGTTAGCGGAAAAATTCGGGA
TGGTCGCTCCTAATCTCATCTTTTATTGTGAGGGGTCCC
>TeaL_260007
CCAACGGGAGCGGAAAGCCTATTGATAAAGGGCCGCCAATTTTGGCCGAAGATTTTCTCG
ATATTCAAGGCCAGCCGATCAACCCTTGGTCTCGTATTTATCCCGAGGAGATGATCCAAA
CGGGTATTTCGGCTATCGATGTCATGAATTCGATCGCTCGAGGACAAAAGATTCCTATTT
TCTCCGCTGCGGGTCTCCCTCACAATGAAATTGCCGCCCAAATTTGTAGACAGGCTGGAC
TTGTCAAGCTGCCCGGAAAATCCGTTAAATCCGTTTTGGACGATTCCGAAGATAACTTTG
CTATCGTTTTCGCTGCTATGGGTGTTAACATGGAAACCGCCAGATTCTTCAAACAAGATT
TCGAAGAAAACGGTTCTATGGAAAACGTTTGCCTTTTCTTGAATTTGGCCAACGACCCGA
CCATCGAGAGAATCATTACGCCACGTCTCGCTTTGACCGCAGCCGAATTTTTGGCTTACC
AATGCGAGAAGCACGTTTTGGTCATTTTGACCGATATGTCTTCGTATGCTGAAGCCCTTC
GTGAGGTTTCCGCTGCTCGTGAGGAAGTCCCCGGACGAAGAGGTTTCCCCGGTTACATGT
ACACCGATTTGGCTACCATTTACGAGCGGGCGGGTCGTGTTGAAGGAAGAAACGGCTCCA
TCACGCAAATCCCCA
>TeaL_260008
CTTTCGGCGAACCCAACTTCTCAAAGACATTGACCTTTTGTTCAAAGGCCGCCGGTTGTT
GTGATTGAAAAGAAATTCAGGAAATATTTCAAAAATGGGAGTCACCGTACATACAATTAG
CGGAGGAGACGGTCAGACTTATCCGAAAACCGGTCAAACTGTTGTAGTCCACTACACGGG
AACTTTAGAGAATGGACAGAAGTTCGACAGCTCGCGCGACCGTGGCGTCCCGTTCAAGTT
CCGCCTCGGACGCTCCGAAGTGATCAAAGGATGGGACGAAGGGGTCGCCCAGATGTGCGT
CGGACAGCGAGCGAAGCTCACTTGCTCGCCCGATTTCGCGTACGGCTCACGCGGACATCC
GGGGATCATCCCGCCCAACTCGACCCTCATCTTCGACGTCGAACTCCTCAAAGTCGAACC
GTAAAGCGACT
>TeaL_260009
CGACAGATTCCAATCGGAGGGTACACTGTATCGGTTTGGTGTCTGGTTGCTCAGCCTTAA
CGTAGATCCTCCTTGGGACACCCACTGAGCCAAGACGGACGGTCACGGCTTTCAAAACTG
CCTCTTTGCTGGTTACTCTTGATATCTTTACGGCCAATTCAAACAAACAATATTTAAAAA
ATGCAGCTGAAGGAAAATGATTCTGTCGCCGTGCAGGACGGGAAGAACGCCAGGGACATC
ATTGAAACGATTTCACGACATCCGAATCAAGAAGATGCTTTTTTTGTGATGAACATCAAG
GAAGTGGTGAAGCGTTATGAGGAGTGGACTCAGACGCTTCCGAACGACAAAATGGGCTCG
AACTTCGATTGTGCTTCGAAAGGGGAGATCAACAAAGTTTTAAACTTGGGCGTTTCCCCA
GACAGGATCATTTACGCGAACCCGGTGAAGCAGGCGAGCCATTTAAGGTACGCACGGGCA
TCTGGAGTCGATTTGGTCACTTTCGATACGGTTGCGGAGCTCCATAAAGTGAAAGAGTTC
CATCCGAACGCGAAATTGATCATTCGTATTCAGGCGGATGCTGTCGCTCCTTATAAAGCG
TCAGCATTGGTCAAAGTGGCATCTTCTTTGGATTTGAACGTGGTTGGTATCAGCTTTCAT
GTAGGCTCCGGCTGCCGTGAGACTGCGGCGTATAAAAGAGCGTTGAACCATGTCAAAATT
TTAATGGATCAATGCCATAATTACGGCTACGACG
>TeaL_260010
CCACCAAGTATACATAGCGACATAATTTTTATTTGAAATAAAACGGGTTGACTTTTAAGA
TAAATATAACTACACAAGTGTGAACAATCTGGTTAGCCTACACGAATCAATGGTGATCAT
CTTCTTTAGGTTTGCCGTAGGTCTTGTCCCACCACTCAAGGTACTCTTTCTTCCTCTGTT
CTCTGCGTGCGAAGTAGTCCGGGTACTGTGCCTTCTCAAGAGGGTGCCAGTAGTCCAGCA
CCCAGTCCGGAGGCTGCAACTCCCGGTCGTACGCAGTCCCTCCCGGAGACAGCGGGAACT
TTCGAGGTTGATAATGCATATTTTCAAAAAGGTCCTTCTCAGCTTTTTGAAGCATCAAGT
TTGCTTTCACAGGATCCTTGCAGTTGAGCATTTCTTCAAACTTGACCCGTGCAAGACAAG
CTTCATAGCGAAAATCAG
>TeaL_260011
CGTCACGGGTGCTCGGCGAGTAGATCGACCCGAAAGTATACGACGACGGGGAGCCGGCTG
AGTCAGAAGAATCGCTTTGGACTTCTTGGTTCGGATTGAAGTGAAGCTGACGGCGACGAT
GCAAACGACGGATTTCCTCCCTAATCCCAGCAGCCATCATTTCTGGAGTCATTTTGGGAC
AAGTGTCCGCAAAAGCGGATGGTCCCAGGTCGTTCCTGGAGGAAGTCGCAGGAGGCGAAC
TCGAAGGCGAAATACTCATCGGAACGCATCTTTGACGTTTCGAGGGCCTCCCGTGACTGT
GGACCGGATCGAAATCCAGACTCCTTTTCAACGTCGCACACGCCATTTTAAACGCCCTT
>TeaL_260012
CCAGTGGTTGCCCATTTTGACAATATATTTTATAAAATATTTATAAATGAGGTGGGTATA
AATTATAATTTAAAGGAGAAAACTGGATTTTTTTTTATTTATTGCTGAGTTTTTAAGGAC
AAAAAAAAACATTAAAAAATAAAACAGGAGACTTTAGAAAGCATTTTATGAAAATGTAAA
CTGAATGAAAAAAAGAAAGAAGGAAAAAAAAAAAGAAGTTGAGGTAAATTTTAATAACGC
GACTGGCTTTGGCGTACTGACTGCTCGAGAAGGTGTTGGGCCAGTTGGATCTGATCTCTG
GAACCCTTAATAGTGATAATTCTGTCATCGGAGCCAGGGAGGGGTTCACCGATTGTGATA
TCAGCTCCAGATTCGGATCTCACACGTCTTATCCTATTTCCGCCTTTGCCAATAATAGCA
CCGGCGAGGTCCTTGGGAATGGTGAGCTGTTCGGAACAGTCTTGAGGGATGTCTCTTGGA
AAACTTCTGTCATTGTATCCGCGTGACATGGGAGGGCCGCCGCCGCCGCCGTAGTTGCCC
ATCCCGCCCATATTGCCACCGCGCGGGGGCTCCCAGACTGGTCCCCTTGGTCCGCCGGGA
ATACCGAAGCCTCCGTACTCATCGGAATATTCTTCATTGAAATTCTGCGGGTCATAGGGT
TCTGTGTAGCCTTTTGACGGAGTGTCCTTGAGGAGGTCTACGATTTCTTTAAGGCCATTG
ATCGCAGTTTGGGATTGACCGACAATCGAGACTACTCTATCTGTGCTTTGGGGGCAGCAA
TTTCCGAAAATCTTGATCTTAGCTGAAGTCTTTTCTCTGAGTTCTTTCACTTTGCTCCCC
CCTTTACCTATGACACAACCGGCAAGACTCTGATGGACTAAAAGCCTAATGTCTACCTCG
CCTTTTCCAGAACTGAAGAACTCTTCCAGACAAGGGACAATCTGCTCGACTATCTTAACG
GCGTTGTCTTGGTCAGTCCCGGATATCGAGACGACTCTCTCAGGGCCAGAACAATCCGGG
ACTTGTACAACGGCATTGAAATCCGTTCTCAACCGATTGATGTTGTTACCTCCTTTACCG
ATTATCGATCCAGCAACTTTACTCGGTATCAACAACCTCATCACCGCTTGCGCGTCCGTT
CTCATCCTCTTGTTACCTCTCGGCCCAGACATTTCAGAGTTTCGCTTCATCTTGACGTTC
TTTAAAATTTAATCAAAAGCGTCTAAACAAGCTTTCGGCTTTTTATCGTCGAAATTTAAG
AAC
>TeaL_260013
TTTCGACCACAATGATCACCACACTACTTATCCTGTGCGCCGCCGCAAGCGGCGTATTTG
GTGGAGGATGCTCGAAAAGAAACGATCCGCCGACTTGGAGTAACTCGTATACTGTACGTG
GGTTGATTTCAATCCCGTACGCCGAGTTGAAAGAAGATTTTTTGGCTTGGTATGACGCCT
CTTCTGGTTCTTCGAGAATCGACTACTATGGAGGAATGGTTAAGACTTACCAATTAAGCA
ACGACGGTCCGTACGGTTCGTTATTGAAAATCGCCCCGGTAACAACGGAAGCGGCATTAA
ACGAGCCCACGTGTCTTCAAGTCAACGGAACGATGAACGACAAAGTCAAACCTCAGACGA
TTTTACCTGATTTGACCGGCTTCAAGTGCGTAGGGAGCGACATGATCAATGGAGTCGAAT
GCGAAAAATGGACAAGAAAAGATGTCGTCGGGGAAAAAGTTAGCGCTTACACTATGTGGC
TCCGCTGGAAGAAATCTCCCAAGTCTCCAAAAGTGGCAAGGCCGGTGCCGATCCAATATG
AGATGAAAGGATACAATTCGTTATTGGGATCTCATTATGACCATTATTATCTTCAGTATG
ACATGTTCACATTCGACATTCCTTCTCAAGATGTGTTCAACATTGATGAAAATATGACGT
GTACGAACTTTCCCGGCCCTGGAATCAAGCATTTGGCGCTTTTCAACCCGATGAAAGAAT
TCGTCCACAACGAAGATAGGCACATCGAACACGCCTGGACCCATTATAAGAAAACCCACG
GCAAAAACTACGAAAATGAGACCGAGCACGATTTCAGAAAGATCTCGTTTAAAAACAACT
TCAGATTTATTAGTTCGATCAATAGGGCTAATTTAGGTTATCAGCTTTCCGTTAACCATT
TGGCAGATAGGACGGACGACGAGCTTCAAGCTCTTCGAGGAAAAAAGAAGTCTACTGGAG
TTTACAATGGTGGGGATCCATTTCCTTATAGTCAAAATAAAATCAGAAAAATGAAAGATC
AACTTCCTGAAAGCTTCGATTGGAGGCTCTACGGTGCTGTAACACCTGTAAAAGACCAGT
CCATCTGCGGAAGCTGTTGGAGTTTCGGTACGACAGGAGCGATCGAAGGGGCGTATTTTG
TCAAAACTGGACATTTAGTCAGGCTTTCACAACAGGCTTTGATTGACTGCTCGTGGGGAT
ATGGCAATAATGGATGCGACGGCGGTGAAGATTTCAGAAGTTATCAGTGGATGTTGAAAC
ACGGAGGATTGCCTCTTGAATCGGATTACGGAAACTATCTTGGACAGGATGGCAATTGCC
ATGTTGACCAAGTACCGCTGACGGCGAAAATCACTGGATATGTGAACGTAACGACCGGAG
ATGAGAACGCGTTGAGAGTCGCTTTATTTAAACACGGCCCGATTTCGGTCGCGATCGACG
CGTCGCAAAAAACGTTCTCGTTCTACTCAAACGGCGTCTACTACGACGAAAACTGCAAAA
ACGGACCGGATGAGCTTGACCACGCAGTTCTGGCTGTCGGCTACGGGCAGATCAACGGAA
AGAAATATTGGCTCGTGAAAAATTCGTGGTCGAACCTCTGGGGTAACGACGGATACATTT
TGATGTCATCGAAAAACAACAACTGTGGTGTCATGACGATGCCCACTTACGTTACTATGT
AAAATTTCTCATATTCATTGTGATAATTTGATATTATAGAGTAGTTTTTTAATTTTATTA
CATATAGACCAG
>TeaL_260014
CTTACTTAAAATCTGATCTTCGTAAAAATTAAAAATGTATAATTACAAAATATTAAAAAT
TCCTATTCTTCCATTTTTTCTGACTTCTTTTTCTTCTTCTTCTTTTTTTCAGAATCGACG
GGTGCACTTTCAGTTTCTTCTACCGCCATAGATGTTTCGGCTTCTGCTTCTTGAGTTTCT
TCAACGCCCGACTTCTTTTTCTTTTTCTTCTTTTTCTTTTCACCCGAAGCATCTTCTTCT
TTAACGGACAATTCCATTGGTTCTTCTTTTATTTTAGGCTTTTTCTTAGGAGGGCTCTGC
ATTTCATCAGGTGTTATGTCTTCAATAAGTGGTTTCACGTCTTCAGTTTTGATCTTTCTT
TTGGCACCTACGACTGTTGAATCTGCATCCGGGTCGTATTTGATGATATCCTTCTTGGAA
TGGTACTTCTCAAACTTAGCTTTGGCTTTGGCCGAACCGGAAATTTTCCGTAGATTCCCT
TCTTCGAGTATTTTAAGTCGACTTTCTAATTTCGCACGGTGCTCCGCCCCGAAATCGACG
TCGGTATCTTCGCCTTCGCCAAGTGCGTCAACTCTCGCAGCCAACGCAGCCTTCGCAGCA
ACAGACCGTGACATTTTTCCTTTGTTTTTAGTACTGGCCGAAGTGACAAGGTTCGCATGG
TAAATAAGACCATATTTGGGAGTATCTTTGTTGGTTTTCAACGCCCGAAATAATGCTTTT
TCTGCGCCATAAATTTG
>TeaL_260015
GCCAAAGCTGTCGGAAAAGTTATCCCTGAGCTGAACGGAAAGCTTACAGGAATGGCATTC
AGGGTTCCCGTCCCCAACGTTTCTGTCGTAGATTTGACCATTAGATTGTGCAAAGAAGCG
ACGTATGATGACATCAAAGCTAAAATCAAGGCAGCGTCTGAAGGCCCTCTTAAAGGAATT
TTGGGTTACACCGAAGACGAAGTCGTCTCCCAAGATTTCTGCGGAGATACTCACTCGTCG
ATTTTCGACGCCAAAGCGGGAATTCCGCTCAACAACAAATTCGTCAAACTCATCTCTTGG
TATGACAACGAGTATGGCTG
>TeaL_260016
CGTTTCCCAGTGGCATCTTGCTTCGATACTCATTGTTTAACGTAATCGTTAAAGATGTCG
GGAAAATTGGACATTCTTAGCTTGAAGGAGGAGGATGTGACGAAAATGTTGGCTGCGACA
ACCCACATCGGGACCGACAACGTCGATTATCAGATGGAACAGTATGTCTACAAACGTCGT
TCTGATGGTGTCAGGATTATTAATTTGAGGCATACTTGGGAGAAGCTTCTGTTGGCCGCA
CGTGCCATCGCGGCTATTGAACACCCGAGCGAAGTTTTCGTCATCTCTTCGAAACCGTAC
GGACAGAGGGCGGTTTTGAAATTCGCCGCGCACACGGGAGCCACAGCGATCGCCGGAAGA
TTCACCCCCGGTGCGTTCACGAATCAAATTCAGGCCGCTTTCCGCGAGCCTAGACTTTTG
ATCGTCACCGACCCGCAGAA
>TeaL_260017
CAAGAAAACTCATGAGAAGAAATACACATCTTTGGCTGAAGAAAGTAAACGACAAAAAAT
ATTTTTTGAAAACTTGGACTTTATTCATGATCACAATGAGAAATTTGAAAATGGTGAATA
TACTTTCAAGGTTGGGGTCAACGAGTATGCAGATTTGACCACTGAAGAATTCAACACATT
GATGACCGGATTTAGGAAGTCATCGTCTGAACCGAAAACTGGCATACCTTACGTTATGCC
AAAAAATGCACAAATCAAATCAGAGATGGACTGGAGAGACAAAGGGGCTGTGACCAAAGT
GAAAAAGCAAGGCAGTTGTGGCTCCTGCTGGGCCTTTAGTTCGACAGGCAGCCTGGAAGC
GCAAAACTTCTTGAAGACGGGCAAGCTAGTCTCTCTAAGTGAACAGAACCTGATAGATTG
TTCCTTGGATGATGGGAACCACGCTTGTTATGGAGGTTGGGTGGACAAGGCTTTCAACTC
CGTGGTGAGATTGGGAGGAATTGATACTGAGAAGTCTTACCCGTACATCGAGGATACGAC
TTGGACATGCCACTACAACGCCAGCAACTCCGGAGGCACAGCTAAAGGTCATGTGGACAT
CCCCTGGGGCAATGAGAACGCTCTAATGGCTGCTGTCTCTGAAGTCGGCCCTGTTTCTGT
CGCCATAAACTCCTCACTCAAGACGTTCCATCATTACAAATGGGGTGTATACAACGACAA
GATGTGTTGGGGTAACGATCTGAATCATGCGGTTCTGGCAGTGGGCTACGACAAGACTTG
GTGGTCTCCTTTCAAGAAACGCATAGACTACTGGATCATCAAGAACTCCTGGGGAAAGAC
TTGGGGCGAGTTCGGCTACGTGCGTATGGCGAGGAATGCTAGCAACCTTTGTGGCATTGC
GAATGAAGCTAGCTACCCGCTTGTTTAGTTCAATATTTTACGACCAAATGCTATAAATGT
TAAAAAATGAGCATTTATTAGAAAACTTTAAAAATTATTGTAATAAATGTGACAACGTTG
GTGGATGGC
>TeaL_260018
CGGAGTCTAAAATAAAAGAGGTCAGAGTAAAACGGGAAGCCGCCGAGCAACCGAAAGCCG
CAGAAGAGGAAGAAACATCCGAAGATTTGGAAACGGACGCAACAGGAGACAATGAAGTCT
CAGACGATAGCGACGCCGAAAGTTCTGAACTTGAAGAAGAAGAGGAAGAAGAAGATCCGA
GAAATAAAAGATTTTTGAATTTCAACCTCGGAGCTTCCGCGGGCGGAGAGGCCGGAGCAA
GTGCCGGCTCAGGGGGCGGATCCGGAAATTTCCTCTTTGACATTATCAGGTTGGTCGCTG
GAAGTGGATCGTCGCCCGGAGGAGAAGGAACACATGCTGCAACTGAAGAAGGCAAAGACG
ATGCTGCTTATGGCGTTGGAGGACACGGACCTTTAA
>TeaL_260019
GGACGTTAGTTCAACCACCGTGGATCCTGGACCCCCAACCCCCACACACTCCGAAACCCC
AGACTGTGTTGACGCTAGAAAATTAGGCAGTCCAGCCAGCAGTTTAAGCTGTCTACAGAG
CCTGACAGTGGGCGGAGTGGGTGCTTCGTCCTTAGCCGCGCTAACACCGTCACTAGCCAA
CCACTACCGCGACGACCTCGTCAATCATGTCAGAGGCTGGCCAGCAGATGTCTGTGAAAA
ACAGGCTCAAAAACTTAGTGAAGAAGTCCACACGTTGGGAAGTCTTCAATGTACAAGAGT
ATCTGCCGATCTCAAATCTGCTCGATCCATCGTCAGGCTCACGGAAATCCAAGCGACGTT
ACAAGAACAAAGGATATTATTCC
>TeaL_260020
ACCACAATAAGTATGAAACCTAGTGTACATGAGATTGTGATGAATACTGATTAGCTTATT
TTTATAAAAAAAACATTATTGGTACAATTAATTTTGATATTTAGGAGGATTTGAGATAGT
TTTTGATACCGCTGGCATTCGGGGTCAAAGTTTTCTTTCCAGGCTTCCAACCGGCGGGGC
AAACTTCTCCGTGTTTGTCGGTGTATTGGAATGCTTGTACGAGGCGAAGGACTTCGTCGA
CGTCTCGCCCGACTGGGAGGTCGTTGACGGTTATCTGCCTCAAATTTTGTTTGCCGTCGA
TTATAAAAAGACCACGGAATGGAATTCCGG
>TeaL_260021
TTATAAATAGAAAAAATTAAATATTAAAAAAAAATTCTCAAAAACTTTAAAAATTTTACA
TTTTTTCTGCATCTCAATACATATTTTGAATTAGTCTCATTAGGCAGAAAAACATAATAC
AATTACATTCCGATTTTTACTTGTAAATGTTTGAGAATAATACAAGGAAAGGTTTGAAAA
ATAATAAAAAGAGGCGACGAGTTTGGTTTATTCGTCGTCTTCTTCTCCGTTTTCTTCAGT
CTCGTCTTCATCGTCGTCGTCTTCGTTTTCAGATTCATCTTTTTTCGCGTCCTTCTTTTT
CGCGCTTCGACCTCGTTTACCGGCGGTCGCTGGTTTGGGCTTGGGTTTCGCGGCGGTGTT
TTTCTTCGATCCTTTCGGTCGACCTCGTCCTCTTTTGGCGGGCGCTTCTCCGTCTTCGGA
CGTCTTCTTCGGAGCGACCTCCTTCTTTTCCGCTGGGGGCCTTCCTCTCTTTTTAGCTTC
TTTCGGTTCCTCTCCGTCAGTGTCAGCTTTCCTTCCGCCCCTCTTCTTTTCAACTACAGT
GCCTTCGTCAGACATCTTGTGTTTATTTCTTAATTAAATAGTGGAAATAGGAGGAGAGAG
ATGCGAGTGTTCGCTACTCTTTGGATGCCGGGAGGGTTGG
>TeaL_260022
GTCGGATTTATCCCCATATTCGCCCTCATCAGTCTCCTCGTCACCGTCATCGTCTTCTTC
AGGGCTCAAACCCAATGAAAATGTTGAGTCATGAACGTTGGTGGCGACTGCAGGTGTGGC
GAAAAACCGTACGTCGCGGTCTTTGTCACCTTGAAGCCTTTTGATCACAGCCGTTATTGT
TTCGCAATGCGCTTTCGTCGGATCAGAAAAATAAGCATGAGGCATGATATCGTTGCAGAG
CGCTTTGGCGACGCTGAGGCGAACCGTAGGCAGACTTTCGCCCAATTCTGCTCACGCCTT
ATGGAAGTCAATGTCCTCTCGTGCGAAATGTTCGCTCGTGACCTTCTTCCTCATCTACTC
GATTTATCTTGGGACAGAGTACCCAACGTGCGCCTCAGCGTCGCCAAAGCCCTCTGCAAC
GATATC
>TeaL_260023
CCGACGAGGGCGGATGCCGTGCTCGATTCGTACTTCCAGGTCGGTTGAAGGGTTCCTTTC
GTTTTGTAGTAACGCGCCAACCTGTGAATCCTCGACTCGACCAAAATGAGACGAAATTTG
GAATCTTTGTCTTTCCTGTTCCTTTCAAGATGTTTCCTAATAGCGACCGCTTTTTTGATG
AGGAAATACAAGTCTTCGGGAAGATCGGGAGCGAGCCCCATCGCTTTCATGATCCTCAAG
ATTTTGTTTCCGGTTACAAAACGGACCTGAGCGACTCCGTGAGAATCCCTGAGCAAAACA
CCGATCTGCGAGGGCGTGTGACCTTTCTTGGCCAACTTGAAAATTTGCTCTTTGACATCT
TCGGGAGAGAGTTTAAGCCAAGTTGGGACACTTCGGCGGTAAGGCAATGCAGACTGGGAA
ATACCCTTTCCAGGCGCGTGCATACGACCCATGATTGGAGTTTTTTTAAATAAATTCCTT
TCTGGAAAATAAACACGTGAAAATGCGAGGCCTTAGCCGTCG
>TeaL_260024
CGCAGCCCCGCAGCCCCGCAGCCATCAACCTCGCTCTCGCCAAGTACTCCCACCTGCAGC
CAACATGCTCAAGTCCGAGTCCGGTGCCACCGAGAAGATCTCCAAGACGCCCGCGGCGCT
GTCCGACGCCGAGTGGGAGGAGCGCCTGTCCGAGGACGTGTTTGCCGTGTGCCGCCGCAA
GGCGACTGAGATCCCCTTCAGCGGCCGCTTCCTGTCGCACTTCGAGCAGGGCACGTACAC
GTGCACCTGCTGCGGAGCCAACCTGTTCCGGTCGGACGCCAAGTACCTGTCGGGCTGCGG
CTGGCCGTCCTTCAGCTCCTGCGTCGAGGGCAGCATCAAGGAGCTCCCCGACCTGTCCCG
GCCCGGGCGGCCGAGGACCGAAGTCCTCGGCATCAAGTGTGACTCCCACCTCGGCCACGT
CTTCCCAGACGGCCCCGCCCCGACGGGGCTGCGCTACTGCATCAACTCCGTCTCG
>TeaL_260025
CGAGTTTTTGTGGCGTGTGAGAGACCACTCGTATTGTGATTTTTATCCTTTTCAATCCAG
GATGAAGCAGATCGTTGTGAATCAATCGGTCAAAATTCCGGAAGGAGTCACTTGCCATGT
TAAAAACCGGCTTGTGACTGTAAAAGGACCGAGGGGAGTTTTGAAAAGGACCTTCCGTCA
TTTGGCCCTCGACATCAGCATGACTGCCCCGAAGGTCCTCAAAGTCGAAAAATGGTTCGG
GACCAAAAAAGAGCTCGCTGCTGTCCGAACTGTCTGTTCTCACATTGAGAACATGATCAA
AGGTGTCACCAAGGGATTCCTTTACAAAATGAGGGCCGTATACGCTCACTTTCCCATCAA
CTGCGTCGTGAGTGATAACAACACCCTTATTGAAATCAGAAATTTCCTCGGCGAGAAATA
CATCAGACGAGTAAGGATGGCGAACGGTGTCAAAGTCACCAATTCGACCAAACAGAAAGA
CGAGCTGATTGTTGAAGGAAACAGCATAGAAGACGTCTCGAGATCAGCCGCCCTCATTCA
ACAATCTACAACCGTTAAGAACAAAGATATTAGGAAGTTTTTGGACGGTCTCTATGTCTC
TGAAAAAACGACAGTTGTCCAAGAGGAATA
>TeaL_260026
CCTCGTCGCCATTTTGCTCGAATAACACCCAGGAATTTTTTCCCGCAAATGAGATCCTCG
GTCATTTCCCGGTCTATTCTTTAAATGCATTTATAAATTTTGAACGTCGGGAATCGCTTA
AAATGTCACAGCAATCGGGAAGTTTTAGTTTGGTCATCCACGACAAACACGGGAACCCGC
AATATCTCAAAGTACATAAGTCTCAGCCGAAAAAACCGGAGACTGTGAAAGTATTTCAAC
AAAAGCCCGCAACGAGCCCACAGGTAATTACAACCCAGGGAGGGAATTCGATTGTTCAAG
GATCTCCAATGTTGAGGACCGTCTCTATACAAGGAAAACAATCAAGGCAATATGTAACTG
TTCCGTTGTCAGGCCAGATGCAGAGCATTGTCAAACAAGAACCAAAAGTACAAACTGTCC
CAGTGAAACAACTCATGTCGCCACAGATTATCATTCCGAATCAAAACACTTCGAAACAGT
ATGTTCTACCTTTGGAAACGAACGGGACCCGCAAGA
>TeaL_260027
CAGGAGAGGGCGAACATCGCAGCGGATTTAAGATTCCGGAGAAGGACACCACCTCTGCTT
GAGGGCCGATCCCCCGCTTTATTTACCATCATGGTCGTCGTCAACATCCAGAACGAGGAG
AATTCGGGAGGCCAGACCGACAACCCAAAAACAACCAACGCCGAGAACAAAAACAACCAA
GCCAGCAAACCATTTTTGGCATTAAAAGTGACCGGAACCGTCAAGTGGTTCAACGTCAAG
AGCGGTTACGGCTTTATAAATAGAAATGACACAGGAGATGATGTGTTTGTCCATCAATCG
GCGATTATTAAGAACAACCCAAAGAAAGTGGTGCGCTCGGTCGGAGACGGGGAGACGGTC
GAGTTCGATGTGGTCGCGGGGGAGAAAGGGAATGAGGCGGCAAACGTGACCGGCCCGAAC
GGCGAGGCCGTCAAAGGGAGCCCCTATGCAGCAGACAGGCGAGGATATCACCGCCAGTGG
TACTACCGTAGCCCACGAGCGAGGCCGATGCGGAGCCAAGGAAAAGACGGTAGCGGCGGT
AACGGCGAGGAGGGACCCGAAGGCGACGACCCGAACCGCGAGAAACAACCGCGAAAGTTT
AAAAACAGGCGGTTCGTCGGAGGCGGTTATTATCGTGGACGCCCTAGCACCGGAGACAAA
AACGGGGATAAAGGAGAATCCGGCGGAGACGATGTCGGTGCAGAAGGAGGCGCCGGAGGT
GGTGGTGGAGGCGGTCGAGGCCGAGGGGGCCGCGGGAGAAGATCAAGGTATCCCGGATTC
AGAGGCGGCCGTGGCGGAGGCGGAAAAGGCGCCCAGAACGACGGGGGCGATTCTAAAGAC
TCCGGCGGCGAAGGTGGAAATCAGGAGAGGATGGAACGCGGTGAGCGTGGAGGCGGACGC
GGCGGTCGTGGCGGACGAGGGAGGCCAAGATACAGGCGAGCCAACAGGTCTCTCTCTGCC
ACAGACAAACAACCTAAGGAAACAAGCCAAGCAGTGCAAAACACGACGGATGAGAGCGCC
GCTTAAAAATCTAATAAGTTCATCAAAGGAAATACTTTTTTTTTCTCTTTTTCTCTTTTA
ATAAAATAATTCTGCGTTTCAAATAAAAAGAAATTACTTAAGCAAGGCACGACTTTGAAT
CCCTTTCTCGATGCGGGACG
>TeaL_260028
AGTCCAACATCGGCATTCCTCGGCGTCGGCATGCTTGCCGGAAAATACTGCAAGCAACAC
GCCTGCAAATTAGATCCGTCAATGGAAGACGTAGAAAAGAGCATCGCGACGCCACTTTTG
AAAAAAGGATGCAAAGTTGCCGATAAAAAAAGCGAAGATAAAGTAATCGCCAGTTTGAAA
GGACTTACAAACATCAACTACTTGACCAAAACTGTTGCCGACGCTGTTATCGAATGTGCG
ACCAACAAAGCACATAGCAACAGACTCAGAGCTGCTGCGTTAGACACACTTCGCTCCGAT
GCTCACAACCCAACTATTAAAGAAGCAGCCGCAAAAGTTTTCAACACCGATCTAGAAGAT
TCTGAACTTAGAATCAAAGCATATCTCGTACTCGCTGAATGTCCTTGTGGAAAAGTCGCA
ACTTGGGTGAAAGACGTTCTTGAATCCGAAAAATCCTTCCAAGTCGGAGCTTTTATTGTA
TCACATCTTAGAAACGTCCGGGCTTCAACAGATCCGCAAAAATCGAGTTTGAAGAAACAC
TTAGGAGCCATTTTGACAAGCAAACGTTACCCGTTCGATTTCCGAAAGGTTTCACAAA
>TeaL_260029
CGTGTTGAAGAAAAGGAATGACAGATAAATTAGGATTTAAGGGAGTTCACTGAGTCTAAG
GTAGGTCAACGTTTTCCATTGTTGTAGTTCATCGCTCGCATTGGTGCTTTGAAATTTGCT
GCCGCCTGCTGTTGAATTTGATACGCTAGAGGGTGAATTTTAAAGCCATATAACCTTGGA
ATAAATTGATTGCCCGGTCGTTTGGGCCTGTACTCTGGATGGACCATAAACAACATGTGG
GGAAATCCAGTACCAAAGTAGGCGCCGTCTGTGTGATGATGGCGCGATGATTTGGGAGTG
TAGACGTCCATGCAACGAGGGCAGTAAGATTTGACCATCGCCTCCCCCGGGACGTCCGAG
AGGCCGATCGGAAGGAGCGGCTGAGACTCGCAGTAGACACGCGGGCAAT
>TeaL_260030
AAAATCGATAGAAAAAAAATTATAAATAACTATACAGGCACATTTTTTTTAAAACAAAAT
GTCATTGACAATTTTTGAGCGACAAATTGTCATTTTGTCAGATGTCCTCAATACTGAATT
TTATTTTTTTGAGGTAACGTTTTTTTTAGTAGTTGTACGGTCCGTATTGCGATCCGTGGT
AATACGGCGGCCCGGGCTGGTACGGGGGGTATCCCGGAGGAGGATACGCGTATTGCTGTT
TTTGTGGATAAACAGGCATAAGATATTGCATGTTGACGGTTTCTTCTTTTATCCGTTCGG
ATCTTAAGCAAACGGCCGCACCAGAGAATAGAACGGACGAAATGAATGAAAATCCGACAC
CGGCCCAAACAAGGAAGAACGACCAGTCATAACCGGTGAACGACGCTTCACGAAGGACAT
TGTTCCACTGTTGATAATATTCTTCACCGACGACCCTTTCCTTTTCGTAATATTCGACTC
CGTGCCAAAGTCCCATCGCGCCAGCAGAAAGTAAACAAGCTAAAAGCATGAGGATTGCAG
TTGCGGTGATGTTTCCGGGCGACCTTCTCCAGCATCCGGCGATTCCGGTCCAAAAAGCGA
CTA
>TeaL_260031
CCACACCGGAGAGATCGTGTTCCTCGCCGGGTTGGATTTATATCCGTTTATTTTGTTATA
ATCTTGAGCATTTAATTTATTAAATAATCGAAAATGCCACCAAAATTTGATCCTAGTGAA
GTCAAAACAGTCTTTTTGAGATGTGTTGGAGGAGAAGTCGGTGCTACCTCATCTTTGGCT
CCGAAGATCGGTCCGCTTGGTTTGTCTCCCAAAAAAGTTGGTGACGACATTGCCAAAGCG
ACTGCTGACTGGAAAGGTCTCAAGATCACCGTGTGCCTCACAATCCAAAATCGTCAAGCA
GCGATCTCCGTTGTCCCTTCTGCTGCTTCATTAATCATCAAAGCATTGAAGGAACCTCCC
AGGGATAGAAAGAAAGTCAAAAATGTCAAACACAATGGAAATCTGACTTTCGACGACATA
ATGGCCATTGCGAAAGCCATGAGGCCGAGATCGATGTCACGGAAAATGGAAGGAACCGTA
AGGGAGGTGCTCGGCACTTGCCAGTCTGTCGGATGCACCATCGATGGTAAAACGCCGCAG
GATCTCTTATCGCAAATCGCCGATGGAGAAGTCGAAGG
>TeaL_260032
GACCCATCAATACATAATCAAGGTAAACAATTTACAAAAGCAGTATAATTTAAACACGTA
AATTAAATATAAAGTATTCCAGTAAAGATCAAAAATTCAAAATAATATAGTAAGACTAGT
TTCTGCAATCCAATTTTTTAAGAAAAGGAAAATAAGTTAAAGACAGGGCAGGCGATGTAG
ACTGTTGAGATTGGTTCTAATATCACTTGTCGTTGACGTGGTTCACTTCACCGTTGGTTA
ATGTCGGTCTCAGAGTTTTCTGCAGAACGTGAGCATCGGCCGGTTCGATTCGTTTGTAGT
AATGCTTCTTAGTTTCGTGAATTTCAAATCCAAATTTTTTGTAAAACTCAATGGCGCCTG
TGTTGTTTACTTGCACATGCAGGTATATGTTATCATAGTTGCCATCTTTCTGTACGTAGT
TTAGTACATGTTGCACCATCATGGTTCCTATGCCTAGTCTTCTGTAAGGAGATAAGCAGC
CCAAGGTCATTATATACAGTCTGCG
>TeaL_260033
CGAAACGGCTAAAATTCTTGAAACCGGAAGGGTAGTAGCCCGAGATATTGGAGGACCTGA
TCCGGAGCGAATGTGCCCGCCTAAAGTTGAAGAATATGTTCGAAACGCTTTTCCTGCTAG
TTCTGGCATCAAATTGGAGGTTGTAACCGATGAAGCTGTATTCACTAAAGATTACAAGGG
AAGAATTATGTATTTGACATATGAAGGGTCGAATGTTCAAGAAACTCTTCTTATTGTCGG
AAAAGGAGTCACTTATGACACCGGCGGTGCTGATATCAAAACAAACGGAATCATGTTGGG
TATGTCGCGTGACAAATGCGGTGCTGCTGCGGTTGCTGGTTTCATGAAAGTGATCAGCAT
TTTGAAACCGCCTCATCTCAAAGTGATCGGTATGATGAGCATGGTTAGGAATTCCGTCGG
CGAAAACAGTTATGT
>TeaL_260034
CCAGCGAGAGGCCTCATGGAACCTGTGGTCAGGATCAGAGATGTCAGTCGACTGCTGCAG
AACTCCTCTCTAATGAAGGTAGACACTGAGCCAAACGATAATGGAATGGGATCTGGAGAT
AATGCTGATTCAAACAACCCAAGCCGCCGAGTGGCCAGAAATCTCCCCCCAGCTAATCAT
GATGACCCTCTAGAAGGTAGTAGTTGGATGTTCCAGAACCGCCACAGTTATCGATCTCAC
AAAAGAAGCAAACCTGTATCTTCTTCAGATTCTTCAGACGAAGAAAATCTTGCAGATTCA
TTACATCATCAAGGCCCTTCGTATCATCCTAATGCTTCTTTCAAAGTGCCTGGCG
>TeaL_260035
CATCCAATCTCAATAAGCCACCATGATAGCAAAGATATCCGTGCTGTTGGCTTTTGCCGC
ATGTACTTTGGCTGCCGAGCACAGTGGGACAGAGCAGCGCCTAGAGTATGTGCTCGCCAC
CTACCCCGAGCACTGTGTGTCTGGAGCCCCTCAGCAGGTGAGGGAACAGGAGATGCTGAG
CATGCAGCGACTGGGCAAGTGCAGCAAGTCCGTCCTCACCGCAGATCTCAAGAACGTCAC
CCTCGCCACGCTCGACATGGTCACCTCAGTCGCCCTTGACGTCACCGGCATCGTGGCGGG
CGTCACCGAGTGCATGGCAGATGTTAACCCCATCACCATTGTCATCTGTGTTGTCAAGGA
CATCGTCAAGATCCCTAAGGATATCAAAGGCATTATCAAGTCGATCAAGGAGTACGTCGC
AGAAACCAAGGTGTCATGGCCCGCGCTTATCCGTGATATCAAGAAGTGCTTCAAGAAAGG
CTCTGACGATTACGAGATCTTCCTGCAAAACATAATACGCGAGGCTGAAATCTGTAAACG
AAACAGTTTGTAATCAGG
>TeaL_260036
AAATACGTGGTCTCCGCACTATCTCGACCTTCGGTTTTTTCTAAATAATTAATCGGTCTT
ATAGTAATCGATCGATTCAGTTCTTTATAAACCAAAAAAATGACCCATCACGTCAAAGAC
ACTGCTGAATTCGACGAGAAGTTGGCCGAAGCCGGATCGAACCTTGTCGTCGTCGACTTC
CATGCGACTTGGTGCGGCCCTTGCCGACAAATCGCTCCTAAACTCGAGGAATTGGCGAAA
GAACATCCGGAAATCGTCGTACTAAAAGTCGACGTCGACGAATGTGAGGATTTAGCAGCG
AGGTACGACATTTC
>TeaL_260037
GCCCGGCGTACCGTCCGTTAAGGACCAGGACGACCCGCTTAACGAGGCAGTGGCACCAGC
CCCATCCTCCTAACTCTCGTTCCTCTCCGGTTGTTTCTAATTCTCACCCAATATGGGGAA
GATAATGAAAGCGAACCGGGTCGTCCTGGTCCTTAACGGACGGTACGCCGGGCGAAAGGC
GATCGTACTTAAATCGTACGATGAGGGTACACAGGACAAACAATACGGCCACGCTCTCGT
CGCCGGGATCGACCGATACCCAAGGAAAGTCCACAAAAGGATGAGCAAGGCTAAAATAAA
GAAGAGGTCCAAAATCAAGCCTTTCTTAAAAGTAATGAACTACAATCACCTTCTTCCGAC
GAGGTACACCGTCGCTGATATCGTCCCAGAGCAAAAAGTAACCCCGAAAGACCTTAAAGA
TCCCATGAAGAAGAAGAAGGCACGTTTCTGGGTCAGGTGTAAACTCGAAGAAAAGTATAA
AGCTGGTAAAAACACGTGGTTTTTCGACAAATTGAGGTTCTAGGTGTTTGTACATTCTTT
TAAT
>TeaL_260038
GGTGTCCATTCTCAGGAGAAAATAAAAATTTTGCTATTTTATTTTCCAAGTCCATACTAT
GGTCGGGCGCCAAGCCGACGCATGCTCGCAGGATATTCTCAATACATGCTTTCTGCTTCG
AAAGAGCGTTTGTCACGTTGGAACCTTCANNNNNNNNNNAGGACGATAAATTCCATTTTC
GGTTTGAAAAGAGACGCGAGACGCAAACTCGGCTAAAAGTACAAGGTCCAATATTATCGG
AGTCGCAAGCAAAGAATCTTCGCATGTATTATGAATTATCATTGTATTCGGCCCTCCAAG
CATTATTTCACTCGTATATTCATCTAAAGCTCGTTTACTATCTCCGACATATGGAAGATA
CTTGATGTCGACAACATGATCGACGTTTTCTCC
>TeaL_260039
CCGCCGATTTTACATTCAGAAATTTAACTAGAAAAGAAAATGCGTGTGAAAAATGAAATG
GACGAAGACGAACAAGGAAAACTTTTCGTTGGAGGACTTAGTTGGGAGACCACTCAAGAA
AACCTTCAAAGATATTTTAGCCGTTATGGAGAGGTTATTGACTGTGTAGTTATGAAAAAC
AGCGAAAGCGGGCGATCGAGAGAGGCTTCGGCTTTGTCACCTTCTCCGACCCGGAAAACG
TCTCGCTCGTCATTCAAAATGGCCCTCATCAACTCGATGGGCGAACCATTGATCCCAAAC
CGTGTAATCCTAGGACGTTACAGAAGCCTAAAAGAAGCGCGAGTTATCCGAAAGTTTTTC
TCGGTGGCCTCCCAAGCAACGTGACAGAAACAGACCTCAGATCGTATTTCGCCCGCTTCG
GTAAAGTCATGGAAGTCGTCATCATGTACGACCAGGAAAAAAAGAAATCCAGAGGATTCG
GCTTTTTATCATTCGAAGATGAAGATTCTGTGGAGCGTTGTGTATCGGAGCATTTCGTCA
ACCTTAGTGGCAAACAGGTTGA
>TeaL_260040
CTACGTTTTTTGGTTAATTTAGAAACAAAATGGTAGCTACGGCTGTGAAGCCTGCTGCGG
CGAAGCCTGCTGCGGCCAAAAAAGGCGACAAAAGTCCGATAAAGAAGAAGAAAGGTCAGG
TGAGGAATTATGACCTTGGATGTGGCGTCTACAGGTACAGCAGAAGCCAGATGTTCCACA
AAAAGGCCGTCTACAAGTTTCTCGGAAAGAAGACGCCAAAAACGGTCAAACCGAAAAAGC
CGAAGACAACTGAGAAGCCGATCGGAGGTGACAAAAACGAAGGGAAACGTGTCGTCTTTT
TGAAAAAGAGGACGAAATCGTACCCGACGGCTGACAGAATAAGACGTCATCCGACTAAAA
AGTGCTTTTCTCAGCATAAAAGAAAATTCCGTTCTTCTCTTGTGCCCGGCTCCGTTCTTA
TTTTACTCGCCGGATTACACAAAGGAAAGCGAGTCGTCCTTTTGAGGAATCTCCCAAGTG
GGCTTTTGCTTGTAAACGGACCGTTCACCATCAACGGCGTCCCGTTGAGGCGAATCCATC
CCAACTACGTAATCGCCACCTCCGCTCGTATCGACGTCTCCGGAATCAAAATCCCCGCAC
ACATCGACGACAAATACTTCAAGCGGATCAAGGCTAAACGCGCCAAGAAAGACGACGGAG
AAATCTTCGCGCCGAAGAAAGAAGCTTACAAGCCGAGCGAACAACGTAAAGTCGACCAAA
AAGACCTCGACAAGCAGACCCTTAAAGCGATCCAAAAGGGTAAAGAACCTGGCATCATCA
AAAGATACCTCAGCGCCATGTTCAGCCTCCAAAGCGGCCAATATCCTCATCGTATGAAGT
TTTAAGTCTTATTTTGTAAATTTTTATTTTCTGG
>TeaL_260041
CGTGGGTACCTGCGCTCATGGACCATTCTCCCTGAGACCAGTCGGAGGTTTCGGGCTTTT
TGACAGGTACGGAGCCGTCAAGCGGTGCCATGGTTTCTTCCGTGTACGGCCTTGGGGCTT
CAGCACCGTTGGGTTCGAACGATTCGACGACTGGAATGGTCGCGTATTCGCCTTCTGGGA
TTTTAGCAGCGACCGGAGCCATTTCTTTGATGGTCTGTTCTTCTTTTTCGGCTTCTTCGG
GGTCACGGTAGAAATACAAGTCGACGACGACGTTCCATTTGTCGTCACGCCTGATTTTCC
CTTTGAAACGTAAAGTTTCACGAGCCAAAAGCCACCACATAAGACCGATCGAATTGATAG
CTTTGTTGTTGCAAGGGATGGCGATGTCGACGTAACGGAGTGGAGAGTCGGTGTTGCAGA
AAGCGATGACGGGGATGTTGACGTACGACGCTTCGGTGATCGGTTGATGGTCGTTCTGCG
GGTCGGTGG
>TeaL_260042
CACCCCGTGTGAAACCAACCGTCTTTCAAAACTCCATCTGTCGCTTCTTTATTGTTTAAA
TAACATTTCATAACTTGAGGTCCTTTGACACATATTTCTCCTTCTTCGTTATTCCCTAGT
GCCTGCTGAGTCTGAATATCGATGATTTTGACCAAAGTGTTGACAACCGGAGGTCCGACA
GAGCTGTAAATTTTGTATCCGTGGATCATCGAGCATACAGCGGGGGCGGTCTCGGTCAAA
CCGTAGCCTTGCATGTATTCAACACTTTCGGGGGATTTTTTCAAACATTTTTCGATGTCG
AGCTCCCCAACGGGGGCTGCACCGCTCAAAATTGTTTTCAACGTTTTCAAATGGTCTTTT
GTCACTTTCGGGCTGTTTCCAATATAGAGAACTAACGGAGGAGCTACATATAAAACAGTT
GCCTTGTAGTCTTTTAGCGATCTTAAAAACATTTCTTCATCAAATTTAGGAATCATTATC
AACTTCGCCCCTCTACTCATGGCTTGACCGACCACAACTG
>TeaL_260043
GCCGATCTGGTAGTGATAGTTCTTCAGCTTGTACTGAGGCTGTTTAACAATTCTTGATAT
TGTGTACTCTTTGCCTTCACCGCTACTTTTGGAACCTGCGTACACTGTGACTTGAGCAGG
GCTCACTCTGTAAGTCCAATTGGCAGCAGTCACCACCCATTTGTTGGATACTATCGTTCC
AACATATAAACCATCGTCATCGTCACTGTCAACCATGATGGAGACTGTGAAAGGGAAATT
CTTGATGTCGGTTTCCTCACCGTCGTACACTTCCAGCCTCGTGTCATCCCCACTGCTCAC
ATATTTTGTGAAGCGTCCGTCGATCTCGTGGCACAGGAACGCAGCCACTAGCACGAAAAG
CAATGTTCG
>TeaL_260044
GAATTGACCGCTTTCGCTTTTGCAAATCGTTCCGTACATTTTTCAACATCTTCGGGGGAA
ACTCGTCTTTTACTTAAATCAATATAACCTTTGTCTTTGTCGACCCTGATGACAACTACG
GGTTCAGTCTTGCCAACCCGAATGAGTTTGTTTATCGAACGAATACGCCTCCTCGACAAC
TCAGAAAGCAAAATCATTCCCTCGATGTTGTTGTATTCGAGGAGGTGGACATACGCACCC
ATTTCTGCGATGCTCCTTACATTCACCATAACAACATCGTCCACCTCCGGATACTTCTCC
TTATAAAATCGACAACTCAACGGCATCTTAATTTAATAATAATAATTAGAACCGGTTTTG
AATAAAAAGTTTTGTATTTTATACAAAATAAGGAATGCACTGTGAATATTGGAGAAGTTT
TCA
>TeaL_260045
CATACGTACAGTTTGTTAACAAAGAAACCGCAGAGGCTGCTCTGCTCAAACACAAGGAAA
AAATAGGCCACAGGTACATTGAAATATTTCGGAGCAGCATAACCGAGGCTAAGCTAGCAG
CTGCGCCAAAAATGAGAAGCGGTTTTTCAATGAACCAACGCCATGCGCCGTACGATCGAA
ACGACAGATATGGCGGTATGAACCGTTATAGTTCGATACCTGCTAGAAACAACCAGAGGA
ATTTCAGAGGAATGGGAGGTGGCGGTGGTGGTTTCAACGATTTCGACGATAGCCCGTGGG
GCGATCAAAATAGCAGCGGAGGATTGTGGGACATGCCGTCGCACAACCGTGGGTTGAAAC
CGCTCATACCGAATTTAGACCGAGGTGGAAACTTTGGCGGAAATGGCGGAGGTGGTGGAA
ATTGGCAGCCGCCTACACACTGTATTCACATGAGGGGGATGCCATTCAGAGCGACACAGG
CCGACATCGCTGAATTTTTCAGACCGATTATTCCAGTAAGCATTAGGATTTTGTACGACA
ACGTTGGAAGACCATCCGGAGAAGCCGATGTCGAATTCGGAACTCATGATGATGCCGTCA
AAGCCATGGCTAAAGATAAAAGCCACATGCAACACCGCTATATTGAACTCTTTATGGATT
CCACACCTGGAGGTATGATGTCCGACCGAGGAGGCTTCGGAAACGACAACGGCTACAACG
GTAACTTCCGCCGAGGTATGAGCGGCGGCGGATTTCAGAGAAGATATTAAATTTCAAGAA
CTTTGACCAGCATTTAATT
>TeaL_260046
GTAGAGAGAGGGTTGCTGTAACTGTAGCTGTACTGTCCGAGCTCATCCTGGGCGTGTGAT
TGGCTGGAAACCACGGCCACGGGAGCGGCATGTACTACCGGAGCAGGAGCCACCACGGGG
GAAGCGTGGACAACAGCAGGAGCGGGAGCTTCGTGAACAACAGGAGCAGCTTCATACACT
ACAGGAGCGGGAGCTCCGTGAACAACAGGGGAGGGAACAGGTGCAGCGTGCTCCACCAAG
ACGGGAGGTGTAGGTGTAACAACAACGGGTGAGTGTGCAATCACAGCAGCGGAAGGCTGA
AAGTAAGCGCCAGGAGCTGGGACAGGGGCTGGGATGTCGTGGGTGTCCAATTCAACAGTC
GCGTAAGAGTGGGGAGTGGGGGAGGCCACTAGCTGAGCGGAAGGGCTGTGATCAACCAGC
CTGTGAGGTGCTGGGGTGACATGCACTACGTGAGCCTCAGGGGCGTGAGATACTACGGGG
ACAGGGCTGGAGTCACATGGACCTCAGGAGGCGCAGGAGTAGAGGGCGCAGGGACCTCTT
GAACTAAAGACACAACAGGAGCAGAGGGGATTGGACCAGAAGCTACTTCATTCTCGTACG
CAATTGCGGCCTCGGCTGCGTCGTTGACTGCGGCCTCTTGCAGAGCTGCGACCGCCTTGG
CCTTCTCCAGTGCTACATGCGGCTCGTCCTCCTGCGGCGTCACGGGTCCCAGAGGCAGGT
TAGAGGCTGCCACGCGGAACCCGTTCACATCATCAGAAACGTAGTTGACGCTCTGAACCA
GTCCGTGAGAGTCCAGGTAAGAGTATCCTCCCCGAGTGACTCCATCTATAGACTTGGTCT
CCACCTTG
>TeaL_260047
ACTAGGACTTCAAGACGCAAATTCACCAATCATAGAACAATTAATTTTCTTCCATGATCA
CACACTAATAATTTTACTAATAATTACAACGCTAGTATCATATATTATAATAACAATATT
TACCAATAAAATTACTAATCGATTTTTAATAGAAGGTCAAACTATTGAGTTAATCTGAAC
TATTCTTCCAGCAGTAATCCTAGTATTTATCGCCATGCCATCCCTTCGAATTCTTTATTT
AATAGATGAAGTTCAGAAACCTACAATAACAATCAAGGCTATTGGGCATCAATGATATTG
AAGATATGAATATTCAGACTTCAAAAACATTGAATTTGATTCATATATAAAACCTACAAT
AGAAATTGAAGATAGAGAATTTCGGCTTTTAGAAGTCGACAACCGACTTGTAATACCAAT
AAATTCAAAAATTCGAATACTAGTAACAGCAACAGATGTGATTCACTCATGAACTATCCC
AGCGTTAGGATTAAAAATTGACGCAACTCCTGGTCGCTTGAACCAAGGTTCAATCTCAAT
CAAGCGACCAGGATTAATATATGGACAATGCTCAGAGATTTGTGGAGCGAATCACAGATT
TATACCAATTGTAGTAGAAAGAGTTG
>TeaL_260048
GTCCTTCCTTGCTTGAGCCATCGCTTGGAACACCTTCAGATGACTGGTATCAGCTGATCT
CTGGGCTGCCACATTCAACCACCAGTAGTTGGGGTTCACAGGCAACCACGTCGACACTAT
TGGTGGAGAAACCTGAACTGATCGACGAGTCCCACTGCATGGGTGTCCTCTCCGGGTCCC
GAGACCCCTCCTGGTAGTGGTCAGGTCCGAGAAGCAGTCCACTCGGATCCACAGTCTGAT
CCCATCTGATGAACGTATCTTCCATCCCTATTTCTTCTCCGTTGTAGGTCACCTTGATGC
CTGGCA
>TeaL_260049
CGAGTAACACGACAGTAAAAATGAAGCAGTGTAGTGTCGCAAGTGGACGTGTGTCAAAAA
GAGACCTCGAAAACGAGGAGATCCAAGTTTACCTAACAAAGTTAAAAGAGTTAGTGCCTT
TTATGCCTAAAAACCGTCGGCTGTCAAAACTCGAGGTGATCCAATACGTCATCGATTACA
TCTGCGATCTTCAGGACGCTTTGGACGGTCCAGGATTACAAGCAGCGATGAGGGGATCAC
CTGCACATTCACCGATCCGCCAACCTTTAGGAGTACTCGCTCCCAACACGTTATTAACAC
CGACTTCCTGCTCCACGCAAGATTCCGTTCCTCCTTTCGTTGAGAAACCTTCGCCACCGG
ATCACATCAGACCAGTATCGGT
>TeaL_260050
GAATTCATTTAAGTAGCCTACGACACAGAATTCGTTGTTCCCTTCATTTCTAGGGAATGG
GTTTGTTCTTAAAATTCAGTCTCTTAACACAGTTTTGGTTTATCACCGACACAAAAATAC
TAAAATGGCAGGCAGTTCGATGCAAGAAGGATCTTAAGTTATCATGACGTAGAAAATGAA
GGCAGCCATGATAAAGATTTTGTGTACGTCAACAGGAGGTAGTTGAAGTACGACAGAATA
AGGCACATCAGTATAATTGTTATGTTTGCTACGGCCCGTTCCCACTTTTCAACCATGTAC
AATTCAGTCACCATCAAGTACCTAAAGTACCAATAGTTCAAGAACTGCCAGACAGATTTC
AAAGGAGTAAGCATGGTTACCAATATTATTGGTGGAAATTTATCGAAACAGATAAAACTG
TAGAT
>TeaL_260051
CCTTGAGGAGCTCCTTGTCCAGCGGGTCCGTTTTGAGGCATATTCCAATTCCAGTTACTA
CTATACCCTGCTTGATTGGAACCAAAAGAGCCGTAGCCCGTTTGTTGAGGGGGCGCCGCG
TAATTCGACCCCCATTGAGGCGGCATCTGTTGGGCCTGAGGGCCAGGAGGAGCGCCCCAA
CCTTGGTAACCACCATGCGCCGAAGGATTACCATATCCGGGGTATCCACTTTGAGGAGTC
GATCCCCAACCTTGATAGCCTTGCATCATGTTGTTCGGAGCCATCGGCCCCATCCCGCTC
ATCGGACCGCCCATTCCGCCGCCAGCGTTTCCCATACCCATACCACCGCCCATTGACATG
TGTCCGCCCTGTTGAGGACCCCACGAGCTCCCTCCAGCATTATCGTTCATTTTATTCGCA
TCACGAGGCTCAGCCTTTTTAATTTCAACCTGTTTGCCACT
>TeaL_260052
CCGTTTGTTCATAATAGTTCCTTTTACGTTTGCCACGAAGAGCGCTAGCACGCAGTGAAG
GCCTTGCTGAAGGTGAAGTTACAGGAGTGATGTTTAATCTTGTTTCTTCTCCTTCCAAGA
GCTTTCTGTAAGCAGCGATTTCAACATCGAGGGCAACTTTAACGTCCATCAAATCTTGGT
AGTCTTTAACTTGTTGAGCCATTTGCTCTCCAATTTTATTCATTTCTTTTTCATACTTTT
CAAATTCTTGCAAATAGTTGGCTTGAGAGACTTCAAGCTGCCTTTCATAATCCCTGGCGC
GTTGATTGGCGTTATTTTTCTCTTGCTCGGCCAACGCCAATTTGGCATTCGCTTCGTCAA
CACGGAGTTGAAGTTTTTTCATTTCTTCAATGGCAGAA
>TeaL_260053
ATCGGTTGGTGTCGTAGTGTACCGGTCCTACCGCTTCTCCCGCTAAAACTTCGCTCGCCA
AGCTGCTATCCCGCAGGAATACCCGCTACAGACCTCTAACCCCCCCGGAGACGGCTTCGC
TCTTCACTCCCGCCAACCACAGCCGGCCTTCTTCCCCCGCCTTCACCCGCTAGCTTCCGC
TTAGCCTTCGCTTACTTCCGCCTTCCGCCCCCGACAGCCCGAGGTTTCCACCCCCGTCGT
CGAGATTACCTGCTGCACCATTTACTTTGAGTACGAGCCTTCGCCGGCCGTAGTGGCTTC
TACGAGTCCCAGTGATGACCTAAGCGCGGGTCAGGTAGTCACCGTTCCCTGCGCTCCTTC
CGCCCCCTTGGTCCCCGCTTCCCCTCCCCACACTCCCTTGCCTCTGGCCATGGCTATGGT
CAACATGAACAATCTGCTCAACGGTAAGGACTCGCGATGGCTGCAACTGGAGGTCTGCAG
AGAGTTTCAACGCAACAAGTGCTCCCGGCCAGATACGGAGTGCAAGTTCGCCCATCCTCC
GGCCAACGTGGAGGTCCAGAACGGACGCGTCACTGCTTGCTACGACAGCATCAAGGGACG
GTGTAACCGTGACAAGCCACCATGCAAGTACTTCCATCCTCCTCAG
>TeaL_260054
CCTCATCTTTGGTGATAGGGAGTCCACCGAAGAAGACACCAACTTTGATGTGTGGCATGT
ATTTTGAAAAACGTTCGTATTCTTTGCTGATTTGAAAAGCGAGTTCTCGCGTATGACACA
TGACAAGGACGCACACTTGGTTGTCGATCAATTCCATCTGTTGAAGAGTCGCCAGAACGA
AAACCGCGGTTTTTCCCATACCGGATTTCGCCTGACACAATATGTCCATACCAAGAACTG
CCTGAGGTATACATTCATGTTGAACTTCAGAAGGATGTTCAAAACCGCAGTCAACGATAG
CTCGTAGAATTTCAGGTTTGAGCAAAAAATCCCTGAAACCAGAACTGTGGATGGAGACAT
ACGCTCCTTTGACATCTTTCCGCTGATTTTCACCAGTCCCTTCGGTCAAAGGATGTTCCA
CCTGTTCCTCATCTTCGTAGTCCAAAAGATCATCAGTTTCCGCCATTATGATTTTAGAAA
TGAGGGATTACGGCAAACACAAAGGACCCAAGCG
>TeaL_260055
CCATCGGTGCGGCATTGTCGACAAGATTTGATTTAAAGCCGCCCGACATCTGTGGTTGCG
TTTCGTTTTGAACGGCCGCCTTCATTTCCTCATCACTAGCCTTTTTACCAAGCGCCATCA
TCCCATACACTACGCCAGTCGCAAATATCAAACCACTTCCAAATATTGAGCTCAAACCAG
GACAGAGGATAACCGGAGGGATAGCAATTCCGCCATAAAATGCAGCGCGATTCCAATAAG
GACGATGATCGGCGAATTCGCTCAAAGACTGAACGAAATCGAGGAAAAGGCAACAGCATG
GAGCTTCGATAACTATCGCAGCGAATCCCGCACACATCTGCCAAATTCCGCTCATTACGC
AACTAATATCCGCTAAAAATATGCTTATGCAGTTCCACAGGCCAAGAAATATCGCAAGGC
CACCGCCG
>TeaL_260056
CGTCTTCTAGGACCGGTCAAGAGATTTCAAAATGAACCCAGGTTTCTACTTTTTGTTCGC
TACGTTGTTCGTCGCCCAGTGTATGGGAGATGCTCCCCAAGCTGGGATCCAAGAGCTCAT
CAAAGAGGGCCAACAGAAATTCGATAAAGCTTTGGAAGAAATCAAAACCCAAGCCGGACT
TTCAAAAGACCCCAATGGAGCCGAAATCGTGAAAAAAGTCCGCGAGCAGAGCGACAAACT
TGCCGAAAGCATGAAAGAAATGAGGAAGAAAATCGAAGAACAGTTGAAAAATAACCCGGA
AGGTTCCGAAATCATGAAGAACATCCAGGCTAAACTCAAAGAGGCTTCGGACAAGCTCAA
AAAAGAAAACCCGGAAATCGCCCAAAACGCCCAGAAACTCGGAGACGCCATGAAAAGCGC
CTGGGACTCCCTCGCCCAAGAAATGGAAAAGGGATACAAAGAATTCAACAAAAAAGGCGG
AAAGAGAGACGAAATCGACGAATTCTTCAAGAACATCATCGACAAAGGAAACGCGGCCGC
CAAAGAACTCCAGACCAAAATCCAAGAAGTCGTCAAGAAGGCTTAAAAATACAACAAAAA
TTTCCTCCATCACCAAAAATTTTCTAAGCTAAAAAAATTTTTTGTACACAAAAAGAATAA
ATTATGAAC
>TeaL_260057
CAACGGTTTTAGGTATAAAAAAAAAAAGGGGGGAAAGGAATTTTGTTTTTTTATTCCAAA
GGAGGAAGGTTTTCCTCTAATCCTTCTTCATCGTCCGAATCAGATTCCAAGTCGTCCATA
TTCATTGCAGAAGAGTCTCCGCCTCCGATTCCGCCCATTCTTTTCATCATATCGGTGAGA
TTGTCGCTGTTGTAATTTCCTCCTTCGCCATCCTCATCCGCGGAACTTTCCTCGTCTTGC
CATCGGTTGAAATCAACTTTAAGCCAATGAAGTTTACCCTTTTCTTTCGTCAATTGCGGC
CAATAGGCTTCGCCGTCGTTTTCGCCGCCTTTTTTCCAAAGAGTCAGTTCTATAACTCGA
CCTCGAACCGCCTGCTCGCTTTTCTCTGGGTCGATTTCTTTATAAAGTTGAATGTCGACT
TCATGTAATTTCTTCTCGGTTCCGCCCGTACCTTTAAAGTAAACTCGGTTCGGCTCAATT
TTTATTTCTGGATTTTGACAATCTTCTAGACATATCGTTAAAAAAACTACGCTCGATC
>TeaL_260058
CAGCGATCTTGGTAAAATGCTAAGAAATTTGGCAAGAAAATCAATACCATTTGGAGGTGT
AAATTTAAATGTCAGCAGTTTTATACATACCTGCGTCAAAAATCACTATGGACTTGTCCC
AATCGTCGTTGAACAAACAGGAAGAGGCGAAAGAGCATACGACATTTTCTCCAGACTTTT
GAAGGATCGTATTATTTGTGTAATGGGCCCGATTGACGATGGCTTATCATCATTGGTTGT
CGCTCAACTACTGTTCCTTCAGTCAGAAAACAGTAAGAAGCCTGTTCACATGTATATAAA
CAGCCCAGGAGGTAGCGTGACGGCAGGCTTGGGTATCTACGACACTATGCAGTACATACT
GCCACCCATCGCCACGTGGTGTGTCGGTCAGGCTTGCAGCATGGCGAGTCTACTGCTGGC
GGCCGGAGCACCTGGCATGAGACACTCCTTGCCCAACGCTCGCATCATGATCCACCAGCC
TTCCGGCGGAGCACATGGTCAACCAACACGTACAGC
>TeaL_260059
AAGCTACGTGGCCACGTTTCGTCTCCATCGCGTTTCTCTTCGGCCTTTTTCCGGCTTTTC
TCCCCGTCGAATATCGAAATCCGTCATTTAGTTTTCCATTCGAGATCGTTATAGACGGAG
CCCTACCCCAATAAGGCCGGCCTAGACCTTTTCTTCCTGATTTTGGACTTTTTCAAAGTG
TTCTCCAAAATGAAAATCTTAGAATTTATCGCGACTTTCGTTTTGATACTCGCTTACGCC
CGTTCGGACGAAGAAGTCAAAAGCGACGAAGGTGTCCTTGTACTTACGTCGTCGAATTTC
GACAAAACGATAGAAGCCAACGAAAACATTCTCGTAGAATTTTATGCGCCGTGGTGTGGT
CACTGCAAAGCCCTCGAGCCTCAGTATGCGGAAGCAGCGAAAAAACTCGCTGAAACCAAC
CCTGAGATTAAACTTGGGAAAGTTGATGCCACTATTGAAACCACGCTCGCTGAGCGGTTT
CAAATTAAAGGTTTCCCGACGATGAAATTCTTCAAAGGAGGAAACGTCATCGAATTCACT
GGTGGAAGACAAAGTGATGAAATCGTAAGCTGGCTATTGAAAAAGACTGGCCCTCCAGCT
AAGACTTTAGCTTCTTTGGATGAGGTGAAAGAGTTCATTAGTGAACCGAAAGTCGCTGTG
ATTGGATTTTTCAAAGATGTCGAGTCTGATTTGGCGAAGAACTATTTGCAGGTCGCCGAT
TCGGTCGAGTCGATTGTATTTGCCATCTCAAGCGATGAATCCGTTCTTTCTGAATACAAA
GTCGACGGTGGAAAAATTATCATGTTCAAGAAATTCGATGAAGGCGAAGTCACTTATACC
GGATCCGAAGATCCCAACGAAATCAAAACC
>TeaL_260060
GAAATATATCTGTGCTGCGTTTCCAAGTGCCTGCGGAAAAACGAATCTGGCGATGTTGCA
ACCGTCATTGCCTGGTTATGAAGTAGAATGCGTCGGAGACGACATCGCTTGGATAAAATA
CAACGAAAAGACAAAAATGTTTCATGCGATGAATCCTGAGAATGGATTCTTCGGTGTCGC
ACCGGGAACTTCGTGGAAAACTAATCCGAACGCAATGGCTTCTATGCAAGAAAACTCGAT
ATTTACTAACGTAGGGGAGACGTCCGACGGAGGAGTTTGGTGGGTGGGAAGGAATGGAAC
CTGTACCAGAAGGCGTTAAAATAACTTCTTGGCTTGGAAAGCCATACGATGGTACAGAAA
AAGCAGCTCATCCAAATTCTAGATTTACATGTCCTGCAAAACAATGTCCGATGATCTCGC
CGAAATTCGAAGATCCTGAAGGTGTGCCAATAAGTGCCATATTGTTTGGGGGAAGACGC
>TeaL_260061
CCACTTAATAACTAATTTGTTGTGTTTTTTATTTCCCCTTCCCGTTTAAAAAGTCATTGA
CTGAAGAAAGAGCAGCAATTGGAATGGCAAAAGTGCTGTCATAATTTTTATGCCCGACAG
TTCCAATGTGGGACGATCCAGATCCAGTGTTGGCGCTCGCTCCAGCTTCAGCCGAAAACG
CTCCTCGGCTTAAAACGTCGCTTTGCGCACCGGCCGACGCTCCAGCACTCGCTCCGGCTC
CTGCTCCAGCGCTCCCTTGTAGCACTTCCAAAGCTTTACAATTTCCATGCCTTTTGCATT
GCTTAAACGCCCTTCTCATAGCCAATGCTTCTTGAGTATCTTTGTTGTTTAAGTGTGTAT
TGACTGATTTCAAAACGGAAATAGGAATATTGAAAATAGAGTCGAAAAATCCAGCACCTC
CTGCAGTTCCTGTGGACGCAAAAGCTCCAGAGGAAGAACCACTTCCTACTCCGGCTGAAG
CACCGGCACCGGCTCCTGTCGTCGCTCCTGCATGGGCTAAACCGTTTACACCACCGATTC
CAGCGCTAGCCGAAAAAGGTCCCCAAGACGCCGAAGCACCTCCTTCTCCAACAGCAGCCC
CACCTGCAACTCCTTTTTCTACATATTTGACGTGATTAGGCGCTCCATAAGCAGCCCCAA
CTAATAAAATTCCAAGTAAATAGTACATTTTGATAAAATTCGATTGCCTCTGCT
>TeaL_260062
CTCGTGTTCGCCGTGTTGTCAAACGTGGTTTTAAGCTTTCAAAAGTAGTTTTTTCACGAT
GTTGATATCGAAGAAAAATCGCCATGCGATTTACGAAATGCTCTTCAAAGAAGGGGTCAT
GGTCGCCAAAAAAGACTATAACGAGCCCAAACACCCCGACTTTGAGAACATCCCCAACTT
GGAAGTCATCAAAACTATGCAGAGTTTGAAATCCAGGGAATACGTCAAAATCCAGTTCGC
TTGGAGGCATTTCTACTGGTACCTTACCAACGAAGGTATCACTTATTTGAGAAATTACTT
GCATCTTCCTCCCGAGATCGTTCCAGCCACGCTTAAAAGGCCGAGCAAGAGCGAAACAGC
CAGGCCGAGGCCCACCACCGTCAGGGCTGATTCTTCCCGCGCCGAAGAAGATAGGTCCAC
CTACAGAAGACCCACTGCACCCCTTTCGGACAAAAAAGCTGAAGTCGGTGCTGGATCCAG
CGACCTTGTTTTCAAAGGAGGATACGGCAGAGGAAGAGGACCGCCACCATCTTAAATTTT
GTGTTATATTTAATTATTTGATTTTTTGTATAAACTGTTCATTTTTAAATGAACAAATAA
AAAAG
>TeaL_260063
GGACAAACTCGGGGGTGTTTTCGCTCCGAGGCCGAGCACTGGCCCGCACAAACTTCGCGA
GTGCCTCCCGCTCGTCATCTTCCTTAGGAACCGTCTTAAATACGCCCTTACCAATGACGA
AGTCACCAAAATCGTCATGCAGCGACTTATTAAAGTCGACGGTAAAGTCAGGACTGACCG
TAACTACCCGGCTGGTTTCATGGATGTCATCTCAATTGAAAAGACCGACGAATACTTCAG
GCTGATCTATGATGTCAAAGGTCGCTATGCCATCCACAGAATCACAGCCGATGAAGCCAA
GTACAAACTTTGCAAGGTTAAGAAAGTTTGCATCGGGCCGAAAGCAGTCCCGTACCTCAT
TACTCACGACGGGCGAACCATCAGATATCCGGATCCCAACGCCAAGGTCAACGATACCAT
CCAATTGGACATCGCCACCTCCAAAATCATCGATATCATCCGCATGGATTCCGGTAACCT
CTGTATGATCACCGGAGGTCGTAACTTGGGTCGTGTCGGTACTGTTGTCAACCGTGAAAG
GCATCCAGGGTCATTCGACATCGTCCACATTAAAGACGGAAGTGGACACACTTTTGCTAC
TAGATTAAACAACGTATTTATCATTGGAAAAGGTAGCAAAGCTTACGTTTCTCTTCCTAA
AGGCAAGGGTATCAAACTGAGCATTGCCGAAGAAAGGGACAAGAGACTCGCTCTCAAAGC
TTCATCTTAGAAAAATGACCAGG
>TeaL_260064
CACGCCAGCGTGACGTCGACGAACTGCTCGTTGTTGAGTAAACTCGGGAATGTCGCTCGC
ATATTCGAATGGTACGAGTTCCATTTTAAGCACACCTCAGGTGGCTGAGGGAGTTGGGAA
GGCTGGGATTGAGCGCTTTGCCGTTCCTGCGTGCTGTTCGTACTGCTCACCGACTGCTGC
GACTGTGACGGCGCCGTGTGTTTCTTGGGCGCGATCGGCACTGGGGAGACCGTGCTACGT
GACTGATTCGGTGAACTCGGACTCCCGGGGACGAGAAGTTGTTCTAGTAGGGAGTTGGAA
GGTTGGCTTCCTGGATTTTGACTGGTTAAGATGTCAAGGACCGCTCTGGAAGG
>TeaL_260065
TTACATTGATGAGCATGGTGAAAAAGTGCGACCTGTGATGATACACAGAGCGATTTTAGG
ATCTGTGGAAAGAATGATAGCCATTCTTACTGAATCGTTTGCCGGGAAGTGGCCTTTTTG
GTTGTCTCCGAATCAAATTATGGTCGTTCCAGTCGCTGCGGAATTCGACGACTACGCTAT
CGAGGTAAAAAATTTGTTACACAAAGCTGGTTTCATCTGCGAGTATGACATCGACCATGG
AGACACGATGAACAAAAAGATTCGAAATGCTCAATTGGCGCAGTACAATTTCATTTTGGT
CGTTGGTGAAAAAGAAAAGAGCAACAAAAC
>TeaL_260066
GTAACGACTCGGCATCGGGATTAGAAATAAACATCAATTAAAATGGGTGAAGCCAATCAA
GATATGCCGTCATTTAAATGTGTCCTCGTCGGGGACGGAGGTACCGGAAAGACGACATTC
GTCAAACGACATTTGACGGGTGAATTCGAAAAGAAATACGTCGCCACACTTGGTGTCGAA
GTCCATCCTCTAGTTTTCTTCACCAACTGTGGGAAGATAAGGTTTTACTGTTGGGATACT
GCTGGGCAAGAGAAATTTGGTGGACTCAGAGATGGTTATTATATCCATGGGCAATGTGCC
ATCATAATGTTTGATGTCACTTCCCGAGTGACTTATAAAAACGTTCCTAACTGGCATAGG
GATTTAGTCCGTGTGTGCGAAAACATCCCGATTGTACTCTGTGGAAACAAAGTTGACATC
AAAGACCGTAAAGTTAAGGCGAAAAGTATCGTTTTCCACCGGAAAAAGAATCTTCA
>TeaL_260067
TTCTGAACTAGATGCTGAAGCAGATCTTTCACTCTTCTCTGATGATGATACCTGAGAAGA
TCCTGATGATACGTTTTGGACCTTACTGGAAGACCCAGAGGAAGATGAAGAAGCCCCTTC
AATGTCCAAAGATCTTTTGACGGCAGAATTCTCACCAGTGACTACCGTCTGCTTGGAGAC
CTGCGTGGTTGTCTTCTTGACTGCTTTCTCCTCAGCTGTTGACTTCTTGGTTGCTGTGTT
CTTACTGGATGTTGTTGTCTTCTTGGTGGAAGTTGTTACTTTAGATCCTGTTGATCTCTT
CTTGCCAGAGTCCTCCTCAGAGCTGCTGCTGGAACTGTCTTCACTCTTCTTGGCGCTTAC
TATCTGCTGAGAAGTGGACTTGGATGTCTGAGTGTTGACTCCTGCAGACTTTTGAGAATT
GGAGCTGCTAGAACTAGAACTGGTGGAAGCGGATCTGGTGACCTTGACATTCTT
>TeaL_260068
CGGAGATTTCTTACAGAAAATACGGAGTTTTCGGGAAACTAAAAACCTCAAAATTTTGGG
TGGGAAAAATCCCAAATTCTCCGTATAAAACATTATAAATGCAATAAAAATACAAGTTTT
CAACATCTTCCCATGAACGGGAACTTAAACATACGAAGCCTCTCGGTAGACAAACCGCTC
AAAATAAATAAAGTAGACGGCTGCTCCTCAAAAGACGAAAAAAAAACATCAGATCCGAAA
AGACTTATTCTTGTTATTTGTTACATACATAAATACAAACAATATTTTATATACAATAGT
TTTCTACAATAGGTTTTAATTTAATAATCGCGAATTCTCACTGGGACAAAAATAAGTCTA
AATTTAAACTAAAAAGAAAAAAAAAAATTTCTG
>TeaL_260069
CCAGGAGACTTTTAAATTTTTCCAGCGAAGGTTCCTTCGTCGATTTGACCGTCCCACTTT
TCAGTCCACGCGTTCGGGCACATGGAGCGATAGACACGTTTAAAATAGTTACACGGCTCA
TAGCTCTGGCCTTTCACCTTCTGACATCTATGGAAATCGATGTAGCTTTGGTAGCAATAC
TTGGCTTGATTTTGGTTGGGAAATCTCGGGTCGAACGGAGCCGTTTGAAGTTCAGGCTGA
CTTTCTTTCTTTGACGCTGCCATAACTGCCATCGGAGGCATCCTGAGGATCAATTACCAA
GAAGTAAATCAGCAGTCAGCACAAAAATGGAACTTCGGTCTTCA
>TeaL_260070
CGCTCGTCGTGATCCGTGTTGTGATTACAATCATCTAAAATGACGGAAGGCACAGTAACG
ATTAAAACCCGTAAATTTATGACCAACCGGCTTTTATGCCGTAAACAAATGGTCGTGGAT
GTTACTCATCCGAAACACTCCTCTGTGAAGAAGACCGACATCAGAGAAAAGCTCGCCAAG
ATGTACAAGGTCACTCCGGATGTCATTTTCGTATTCGGATTCAAGACGAATTTCGGAGGC
GGTAAATCTTCCGGTTTCGGTCTCATTTATGACACTTTGGACTTCGCGAAGAAATTCGAA
CCCAAACATAGACTTGCTAGGCACGGTTTGTTCGAGAAGAAACAACAGACGAGAAAACAG
AGGAAGGAAAGGAAGAACAGAATGAAGAAAGTCAGGGGTACGAAGAAAGCCAAAATCGGC
GCGACGGCAGGAAAGAAATGAGCGGGATAAACAAGGAGGAAATGGATTTAGTCCTTCGCC
GACCAGACATGTTTATTTGTATATTTTTTGTATGACCTGTGAAGGA
>TeaL_260071
CAAAGCACGTTCCATGTTTTCGTCGGACATTTTGTCGCCTGATCGTTGTATTCATCAGGG
TTGTTTTTAAATAGCCTTGCTCTGTACAATATAAATGATTGAAACTGGTAGATCAGTTCG
TCAATGATTTCCCAGAGCCATTGATCAGGCAAGGCCAAATTGACAGGTTCACCTTCGGTC
ATGACGATATTGACGAAAGCACAATAGTTTGAAAAAGAAGCGATTCTGTGCTCGAGAGTG
ACCGTTGATGCCAAATTAGCATGGAGATGGCGATAATACAGCTCTTTGTAGAGAACCATC
GGGATGCTGTCGGACGTCTCTTTAGTCATAATCTGGAGAACCTCCTCTTCGCTCGGCCAA
GGTTTCTTTTCGAAATAGATTTCCGAATAGCGTGGGAACGTATTCTCATACATCTGCTGT
ATCTCAAAGACTCGCCCTTCGTTGATGCATTTGCAGAAATAAGAAATAAACGAGATGATC
TCCTCGTGGACATGAGTCACACTTTTCCCACGTTCGCCTTCCGAGTCGTAATGGACACCA
CTGTCGTAGTCGTATCCATTATCGTCACCTCCGTCGTATCCATCATAATGAGAGTCGTAT
CCCGAATACATTTTCTT
>TeaL_260072
GCTATTGGTGCTTCTTTCTTAGCTGGGAAAAACATCGGCTATGTTACCACTATAACTATC
CTTTTCCATGAAGTTCCTCATGAAATCGGCGATTTTGCGATATTGATTAAATCAGGCTGC
AGCCGAAGAAAGGCTATGTATCTTCAACTACTAACAGCATTGGGTGCTTTTTCTGGAACA
GTTGTCTCTCTTCTCGCTGAAGGCTACGATGAAGCTGCTACCGCTTGGATTTTACCGTTG
ACCGCAGGTGGGTTTATCTACATAGCGACTGTATCTGTCATACCAGAACTTTTATCCGAC
ACAAAGCTCTGGCAGCCGATTG
>TeaL_260073
CGTCTAATCGTTGACTACCATGAAGTCCTTGGTTCTAGCTGTTTTCTTCGGATGTGCCCT
CGCTTTCACGCAGGCATCGCCAGTGTCGGAGTCCTCCGACACGTGTGTGGAAGACCTGGT
AGCCGACCTGAGCAGTCTGCGAGTATGCTCCAGCCTAGCTGATGACTTTGACACCTTCCT
TGACAGCATTGTGGACGACTGGCAAGAGCTCACCAACGTCACCACCGACATTGTAGCCCT
CGTCAAGCTCCTCGAGAAGTGCACCAAAGAGTCTATATTCAAGAAGCCTAAGTGTTACAC
CCAAGCGACCAAGAAGTTCACCCAATTGTGTGACAAGTATCTGACAAAAGTTCTTGACGA
TTTGCAATCTCTACTTAAAGATGGCAAAGTTGTGATTGCCGATATTGTTAACTGCTTCAA
GCATAAGAAGATTCAACAAGATATTGTTAAATGTCAGCAAAACTATTTAAACTAACTGTC
ATCT
>TeaL_260074
TCACCACGCTTGTCGGGAGTGCGAGATCTAGATTTGGATGCTTTCTTTTCTTGGGATTTT
GAACGAGATCTAGATTTTGTTTTTCGCTCATTAGATTTGGATCTGGATTTAGACCTAGAA
CCAGATTTTGCTCTTGATTTTGACCTGCTACTCCTCCTGCTTCGACTTCTTGAACTACGT
CTGCTGTGAGACCTTGAGCGAGAACGCCTGCGCGAGCGAGAGCGAGACCTCGATCGTGAA
CTGGAAGAGCGCGACCTCCTCGACCTCCTTCGGTCCTCAATCAGCTTGATCCTCCGTCCG
TTCAACTCCGTATCGTCAAGCTTGTCTAAAGCGTTTTTCATGTCTGAAAGAGTCGCAAAT
TCGACAACCCCTTCGTTCCTCCGGTCCTTGTGAGCATCAGCATACGTAACTTCACCGGCT
TGTCTCATGTAATCCTTCAAGTCCTGG
>TeaL_260075
GACGATGCCGCCGCATGGGTCATTTCTCAGCAAGCCATACAGTGGGTTGGATGCGGGACA
AAAAGTTTTAATATGCTTCATTAGCAATCATCAAATGGCCTAAAAATTGTGTCAAAACTA
TCAATCCCAAACCCTTGTAATGTTGGCCTGCCTTTTAAAAATCATTTTAACAGATAGTAA
AAGCAAGATTTTTCAAAGACATTTGAGGTTTTAATTGCACACTGCTGTTGCCTGGCTATC
ACTGATAGTGCTTCATTGATTCTTTTATCTTCTATATGTCTAAGAACGTACTCAGTTTCG
AAAGAAGTTTTAGGTAAAACCTCAATATTATGTGATGTTACCATCTTGTTTCTGCTTTTC
CTTTTTTTCCTTGTTATATTTTGTTGATAGCTCGTTGTATTGTCTGTGTTGTCAGCGCAT
GATTGGACAGCATACTAGAGAGAGCTTGTTGTAATAAGTGTGTTATGTATGAAAGTGTGA
GTGAGAAGCAGTGATACCTTTGTTCCCG
>TeaL_260076
ATGGAACATACATTGAGCAAAGACTATACACAATTTTTTCATCATAGAATGGACAGCCGA
CCTTATCTGCCATAGCCTCCAGCATTGGCAGAAGAGCTGGCTTGAGCCTGGGACTGACTG
AGCGTCGCGCCGAGAGGACCGAAGGGAGTGTTGATGCCGAAAGACTGACTGGAGGCTGAA
GCAGAACTCTGAGCTTGTGACTGCGACTGAGATCCACCGTAGTTCTGCTGCGGGTAGTTC
CCGTAGCCTTGTTGAGGGTAGTTTCCGTAGCCTTGTTGAGGATAGTGATTGTAGCCTCCT
CCAGGCTTGTGGTGACTCGGCCTAGGTCTCGGTGGACCTCCCCATCCACCCTCGTAGCCT
CCTGGTCTTCCTCCGCCTCCCCATCCACCGCCTCCTCCGTAGCCGTAACCTCCACCTCCG
CCGTACCCTGGGTAACCACCTCCAGGGCCTCCATATCCTCCGTACGCTTTTCTGTGTCTG
GCTTCCGCAGCCCTCGCCACTCGCGCATCCGAGCTCCCTTCTTGTGCATGGGCGGATAAC
GCCACTATCCCCAGCAACAACACAGACACGAC
>TeaL_260077
GTTTCAAATAAGGCAATTTTAACGTTCACTTTTTCTTCTTATACATTTTTTTTTTGTAAT
TTTTTTCTTTTTCATTTTTTTTTAAGGGAAAGGGTATACTCTCAAGGGAGGAAACAAAAA
ATAAAAGTAAATCAAGCTTAAGAGATGTCAATCTGTTTTTGGTGCTCCTCTAGATAGTTG
AATTATTCTTTTTTCACAGAGGGAACAGTTGTCTTGTTTGAAGCTTGATGGGCTTGTAAT
ACAGCAACAGCTTCGTCGACCTTAGCCTTGAGAGAACTGTGGTCCTCGAGTAGATGGAGA
AGATCGGCGTTGTCGATTTCTAACAACATACCGGTGATTTTTCCGGCCAAATCGGTGTGC
ATGACTCTGATCAAAGGATAGAGACGTTCGCCAAGCATTTGCTTTTGTTCTTGGGCGCCG
GCAGCAGTCAACATAGCAGTTGTGAGAGGTTCTTGGCCTTGGATGTGTACAGCTTGTTGA
GCTTGTGGTGGTTGTTGTTGAGCCATCTGCTGAGGAGGATTGCGCATGTTGGAGGTGTAT
TTGTAATTGGCTGTCCTTCCTTGGGCGGAGACGGAGACCGGTGGGCCTTGAGGGGGAGCG
GCAGTTGGGCCCTGGTTGACCATCGCTGGGTTGGTGGCAGCACCTCTTGGAACACCACCG
GCCGGGACTGCGTTTCCTCTTCCGCCGCCGGCAGCAGCAGCGGCTGCAGTCATGGCAGAC
GATCTCATTGTCGCAACAGCCTGTCCGGCAGCTGGGGCTCTCGGTGCGTTTCTGAACGGC
CCTCCTTGCATGTTGGGGAATCCAGCAGGGGCTGCTTGGCTAGCAGGTCTAACAGGTGGC
TGCGCTGCCCATCTCGTCTGCGGTCTCACATGCGCCATCTGCGCCGGTCCGTAAAATCGT
TGCGGTTGCGGCAAGGTCGGAACGAAATATCCGCCAGCCGTTCCAGGCTGGAATATCTGT
CCCATTTGCTGCATTCTCATGTTGGCAAGACGCTGGACGTACTGCGAATGCAAATGAGCT
TTCCTGTCTTCTTTGCGCTGAGCGAGCGCGACGTACAATGGTTTCGTGCCGACGATACGG
CCGTTCATTTCGGTCACAGCTTTGGTAGCTTCTTCAGGAGAAGAGAAGCACACGAAGCCG
AAACCTTTGCTGCGGCCATCTTCAAGCATAACCTTTGCACTGGTTATAGTACCATACGGA
CCGAACTCTTTCCTCAATTTTTCATCGTCGATTGAATCGTCCAAGTTCTTAACATACAGA
TTGACACCTTGGTACCTATTCATTCTTTCCATTTTGAGCATTTCAAACTTCCTCTTTAAT
TCCTGCTGACGTTCAGCTTTCTTTTGTGCCCTTCCAACATACAATTGTTTTCCTTCGGGG
GTTTCTTTGCCGTTGAGTTCTTCACACGCTCTTTCAGCAGCTTCCGGATCTTCAAATGCG
ACGAATCCGAATCCTCTGGACTTGTTATCCTTGTTCACAATAGTATGGCTGGTGATAACA
CCATATTTCTCAAACATCTCCTTGAGCATATCATCGGTGAAATCCTCTCCGAAGTTTTTC
ACATAAACGTTGGTGAAAAGTTTGGCCTTCTCTCCCAATTCCTTCTCGCGCTCTTTGC
>TeaL_260078
GTCAAAATTTCCAACATCGTTTGATTGACACAATCATGTTAGGCAACAGGTTCACTGTCG
GAGTTTTGGGCACAGCCAGCTGGTGAAGGAGTTGAGGTCTGTGTACACACTTGGGGCCCC
TAAGTCACAGGAGCTGAGACCCAGGGAGACGATCCCTTGCTGGATGAGAGTCCCTGAGGT
GTCTGGCTGCACCAGCGGGCCGCCACTGTCACCATTGCAAGTGCTCTTGCCGCCCGCACC
GCTGGTACACAGCTGACTCTGTATCACGTTGTATCTGGCTCTAGACTTGTAGAAGCTGAC
ACACGAGTTCTGCAGCTCTGCTGACACGTTCACGTACATCAGCTGATAC
>TeaL_260079
CACCTCCCTCCCGCCGAAGGATATCCGTGCGACAATTTTCTGCATTTTTTTAAAAAGAAC
GCAAAAAAAAAAAATTATTAAAAAAAGAAAATTACAGCAACTCTCCTCGGAACGTCGTCG
ATTATTTGTCAATAGCAGTGTTGTTTTTGATGGCAATCACACATTCTTCACCGCATGATT
TGAGGACTGTGCAAAGTAGTTCTTTTCCATTATCGAATTCAGACCTAAGTTGAACTCCAA
TATCACTGTCTGGAACTTTGAGATCTTCACGGAGGTCCCCGTTGTCAGACATAAGACTCA
AATATCCGTCGTCGGAAATGTCAGTCAGCTGATAATCTTCACGTTTAACAAAAGGTACGT
CCATGTTGTGAGTCGACGGGCAGATATCTTCGTATTTTTTTCCAGTGAAGATATCGAGTC
CGACGAGATGGACTTTAGCGTGTCCGTGTTTGCCGGTTTTGGACGTCGACATTTCTACTA
TTTTACAAGGGCGAGCCTTCAACATGACGAAGCCGTTTTTACGAAGGGCAGAACATTGCT
GCGGATAAGTAGCAGAAGCTCCAGAATCACCGGTTTCGAAATGAGAGTCTTCTATATCGG
CCATTTTCGATAGTATCGTTTGAACTGATCCCTTGTATCAAGTAAAAATGTGGCCAAAAC
GGGCAACAGTGGAAATAAGGAAAGGATCCTCAAAGTCGGACTGGGCCGCATGCGG
>TeaL_260080
CACCAACCACATCAACGAACACAACGGGCTGCTATAATACACTACTGGACAGTCAAAGTG
AGGGACTAAACAGTTAGGGAATTGGTAAGAAACACATGTGTTTCAAATCTTTGAGACATT
TACTACAGGGATTAAGGTCACAAACATTAAGATTCTAATCTTGTTGGGGGTTTTATTTAG
TGTACATCAAGATCTAGGGATGTGTAAACGTCAAAGCAAACCCGCCATTGATAAGATTTA
ATTTCAATAGTCCTGTAAAAACAAAATCACTCCCTGTATAATCCTCTGTACAAAGTCCAC
ATACAACCACAGACCTCAACCTAGCGGCACCGTAT
>TeaL_260081
AGAAAAACAATTTAAAATAATAAAAAAATTAATTCGTTGGGTTTTATTACTGACGCCTTC
CGTAGGGCTGGTTGGCGGGCTGAGTAAGCTGGACAGCGATGTTGGTGAAATCCAGCATTT
TCAACATGTCTCTGGTTTCAGGATCGACTTCAATGACGTCTTGTTCCAAAGCAGAAACAT
CCGGAACGAAGTTGTCTCTCCTTTCACGCTCCTCCTCCTGAAGTTTGATTGAGATACCAC
GGACTTGAGAAGTTCTCAATCGCTTCATTAAGTGAGTAACGAAACCAGCAATTTTATTCC
TCAGACTTTTGGTCGGAATGATGGCTATTTCTTCGCATATCCTTTTATTGGTATGAAAGT
CCAAGGTGAGCTTCGTGTAATACTTCTCGATGATCACCCTGGAGGCTTTTTTGATAGTTT
TTGTCCTAACGCGACCCATTTTGAGAGGCGATTATTACGAGAAAGAAAGATCCGCGGACA
GG
>TeaL_260082
CCGGCTCCATCTCGTCGGTTACAAAAAGACTTCAGACCGAACTAAGGAATTTATTGATGA
ATGGCCCGAAAGGCGTGACTGCGTTCCCAGACGGAGATTCCATCTTTCAATGGGTCGGGA
CGATTCAAGGACCCAACGGAACGGTTTTCGAAGGTTTCTCATTCAAGTTGTCGCTCCAGT
TTATAAACGGATATCCGTTTAACCCGCCGGTCGTGAAAATGACGACGCCATGTTTTCACC
CGAATATCGACACTGCGACCATTCTACTCTCGCTTCAATCGCTCCTCGGAGATCCGAACA
TAAACTCGCCTCTAAATTCGTTAGCTGCGACCATGTGGAGCAACCAGAAACAATACAGAA
AATACCTTCTAGAAAACTACG
>TeaL_260083
CGGAACGGCAAGGCTGCCCGGATCACCCGCCACAGCCACCCGGCCGGGCCCTTGCCCGGG
TCTGGGTCATCGTCCGGGTCCAGCTCCATGAAACTCTGGGGTCCACTTACCTGCTTCTTC
GACCTATTGACGAGAGTGGTGGGAGGGTTGAACGGTGAGGAGGGAGGTGAGTGAAGCCTG
GCTTCCGCACACACGGCCGTCCTGCCTATCAGCTCCCGGCAAGTCTTCTGCAATCCTCTC
AACTCCTCCTCGGTCTGCTCTATCCTCCTGGCCATGTCAAGTATCGCTTGGTGGTTGGGA
CTGAGCACTGCCTCGAGCTGTCTGGCGAGTCGTCTGAGTGCACTCAGCCGTCGCTCACGC
TCACTCTCCTGTTCACTGCCTGAGTCCGAGATACCCGAGTCACTGAGTGAACCTTCCGTG
CTGCCGGGCGGCTGCGACAAGATCACCGATGTCGTACTGTTCAGAGCACACACACTCTGG
AAACACAAGTCCTGCTTCTCGCTGAGCACCTTCGCGACGTCGATGACTGAAGACGCTACG
TCCTGTGACACCGGCCCCTCCTGCAGAGCAGAGTCCAGCATACACAGAGTCTTGTGGTCT
GAGCGCAGCGCGATCTGCAGCTCTGACAGGTGGGACTCGAACGCTTGCCACGCTGCCGAC
AGCTGACTCAGGGTGTCCAACTGGTGAGAAACCCTCTTGTTGGTCTCCTCCCAGACAAAG
TACAGGTCCTTGACGTCGTCCTTGAGCCTGGCCGCTGCCTCGTGACCTCGGTCCTGCTGT
CCGCAGTCTGTGAAGAACTTGTGCACGGCCGTGTTCACCTCCACCAGGCGAGTCTTGCGC
TCTCGCAGGTT
>TeaL_260084
CTTGGAAGTTGCTGATAAAACTAAACAGGAATCATTAGACAGAGAGAATATCCCAGACCC
GATGGATGCTGAGCAGACCTGGCCAACAGAGGAGGAAATTGCTGAAGCAGAAGTAAAGAC
AAAAAAAGTGAAACGAATTCCTGCAGGGATGTCTGACTATCAGGCAGCCTGGATCCCAGA
CTCTGATGCCGAAGAAGTAGATGAAAATGATGAGGAAGATGAAGACGACATGGAGTGTGA
AGAAGCTGTGTCAGATGAAGAATCAGACGAAGAACCATCTGAGGAGGCTGAAACCATGAC
TGTGACATCCGAGGCTCCGATACCAGACGACAAGTACGACCAGGACACTAACCTAACCGA
GGAACAAGAGACACTGCAGAAACTCAGAGAGGCAAGATTGGAGGAGATGTTCCCTGATGA
AGTAGACACCCCACTAGATGATCCGGCTCGTGTCCGCTTCCAGAAGTACAGAGGTTTACA
ATCGTTCCGAACCTCCCCTTGGGACACAAAGGAAAATCTACCATCTGAATATGCAAGGAT
ATTCCAATTCCAAAATTTTGATAAAACTAAAAAACGAGTTTTTAAAGAGGTAGAAGATGC
TTCAGGCGCTCTTCCGGT
>TeaL_260085
CAGAATAGGAACGAAAAAAACATCTTTCGCTAACTTCACTGAAATTTGTCGAACGTTGCA
TAGAACTTCGAAGCATCTGCTTGATTTCTTATTGTCTGAGCTCGGTACAAGCGGCTCGGT
CGACGGTAACAGCCAATTGATAATCAAAGGTAGATTTCAACAGAAACAAATAGAGAACGT
ATTAAGGCGGTATATAAAAGAATATGTGACATGTCATACATGCCGTTCGCCCGATACTAT
ACTGCAAAAAGACACGAGACTGTTTTTCCTTCAGTGCGAATCGTGCGGTTCTAGATGTTC
T
>TeaL_260086
ACGCTCTTCCGATCTCGCAGGGCGACCACACGCGGCTAGCAGGAGCGCAAGGTGTTCTTG
CCTCTCCCTTCACACAACTCCATGGTCTCCGGCTACCCCCTGGCGGCTCCGTACGCAGGC
TCTCCAGTTGGAGGGGGCATCTCCCTGGCCGGGTTTGCGCAACTGGGAGGCGGCAATGCG
TTGGCGGCGGCGGGCGGCATGCGGCTGCCGGGAGGTCTTGCCACCACCTGTGTACTACTC
ATCGGCAATCTCAACGAAGAGGTCATCACTCCTGATGCGCTCTTTACTCTGTTTGGTGTC
TACGGGGACGTGCAGAGGGTGAAGATTCTCTACAAGAAGAAAGACAGCGCGCTGATACAG
ATGGCAGAACCACG
>TeaL_260087
CGAACGATTTTAAGAGCCTTCCTGAGGTCGGCGTCCTTGTCGACATACACGTGGCAGATT
CCCTCAGCATGTCCCATGACAGGGATGTGTTGACTCTTCTCCTGAATACTGCGCACCAGC
TCGTTGGAACCCCGGGGGATGATGAGGTCAATGTACCCTTCCATGGAGAGCAGGTCACTG
ATCTCGTCTCTTGTGGATACCAGAGAGATGGCATTCTGGGCTCCAACTGTAGCAAGGGCT
TCCTGCACCACAGCAAACAAGGCCTTGTTACTGTGAGAAGCTTCCTTGCCTCCCTTCAGC
AACAGACCGTTGGCAGAACTGAGTGCCAGGGCTGCCACCTGAGGCAGACAGTCCGGCCTG
GACTCGAAGATGACTAGCAAGACTCCGATAGGAACAGTGATTTGAGTGAGATCCAGACCA
TCAGCTAACCTTGTCCTCCTCAGCACTCTACCCACGTTGGTGTGGCTGGACTCGGCAATC
TGCTTCAAGCCTACGGG
>TeaL_260088
GCAGCTGCTGCTTCGTCTTCTCTTTGATACGCAGCCAAGATTTCTTCTTTTTTCTGTGCG
ATTCTATCTTCACGACGTTTCCTGGCTTCTTTCACTTTTGTCCTTCTAGCCTCAGCTTGA
TCTTTAAGCATTTTCGTCCTCGCTTTTTCGGCTTTCTTCTTATGGATGAATTCCATCAAA
ACCCTTTTGTTTTTGAAGACGTTACCTTTGGCTTTCATGTACAAGTCGTGGTACATTTGC
CTATCGATTTTCTTGGCTTCTCTGTATTTTTTGAGAAGACGCCTCAGAACTCGCATTCTG
TTTTTACGGACACGGGACCGCGAGTGTACGGCGACGGGCTTTTTGATAATGAGACCATCT
TTGATCAACTTTCTGATGTTTTGCCGGGAGTTTGTGTTGGCGATTTCGTTGATTTCAT
>TeaL_260089
TTCTCGTTCTCTCAACTCGTGTCCCGGAAGCATCATGCCTCCTAAAAAAGACGCGAAAGG
AGGCTCGTCGAAGCCCGTGACTAAAAATCCGAAAAAGAAGGAAGGAGGATCCGGAGGAAA
AGCTAAAAAGAAGAAGTGGTCGAAAGGAAAAGTCCGTGACAAACTCGACAACCAAGTTTT
GTTCGACAATGCGACCTACGACAAACTTCTCAAGGAAGTCCCTTCGTACAAACTTATCAC
CCCTTCGATCATGAGCGAAAGGCTGAAGGTCCGAGGATCTCTTGCTCGTCGTGCGCTCAC
CGAACTTTTGAAAAAAGGGTTGATCAAGTTAGTCGTTAAGCACCACTCTCAAGTTATATA
CACGAGGGCGACAAAGACCGACGACCCCGCTTAATGTTTATTTTTTCTTTTTTTTTCTAT
ATATAAAT
>TeaL_260090
CTCACTTTCAACTTCCCAATGCTTTTCAACACGTGACGGTTGGTCTCCTCTTCTAGCCAT
TCTGAATCTCCCAGGGGGTGTTTTTCTTCATCTTGCCAAATATTACAGTTCAAATCTCCA
GGTTTTGGAGCATTCTTTTTCAAAGCTCTAGTGGTTCTCCTGGATTCCTTTGCTATTAAA
TCCTTCTTTTTAACAAAACCACTTTTCAATTTCTTTTCCTCTATCGCTTTTCGAATTGTA
CATTTTCTCTCTTCTGCCGTTCTCACTCGGTTTCTCTTGCTGATGGGGTCCGGAACCGCT
GACCAGGGCTGTAGAATCTGAAAGCACCTCGGAGGTAAAGCCGCTTTGGCTTTCTTGCTC
AAACCCTTTGGTTTTGCAGGACCATCTGGAGCTGTATCAATGCAAAATATATCCTTGTCC
TCTCGTTTATCAAATGAGCCCCCAAGCC
>TeaL_260091
GAATCATTCTGTAAACAGTCTTCTAGAAGAAAAAAAAAGAACTAGTGAAGATTTTTAATG
ATGGAATTGATCTTTTCGACGGTTTCATCCTTCTTTCTGTTGATATTTGTTTCAGCCTCG
ATAAAAGCGCCTCTTCCGACTTTGCCCTGGATCAACTTGTCGATGTAGAGAGCATGTATC
GAGTTTCTGAATTTCGGCGACTTTGTCACAGACTTCCGGCGCATCAGGTTTGAGTTTGGC
GACCAATTCCGTAATGTGGTTCGTCTCAGTTTTGTACTCTTGGTTGATTCCTTTAGCCGC
GTAGTTGTAACTGGTGACATCTTTCGAGGCTTTTACTTTCGCGAACTGCTCATCGAGTTG
TACATAAGTAGACCCCCTTTTGTCGAAATGATTCAGCAGGTTGTCCAAAATTCCCGAAAC
TCTCAGTCTGCTTTCTCCGACTTCGTCTTTGCTTATCGAAAAATCAAGTCTGACATAAAT
AATAACTAATAAGAAAAGCAAATATAACGCTACGACTACAAGGCAGGGTTCTAAAAGCAT
CAAGATTCTTGGAAATGCATAATCGAGTTCAAAAGNTTTTTGTAAGTGTAATGACTAATC
TGCCTTTGGTATCTAAATACGTGGAATGTCTCGAGTTAGGAAGTCTGGTCATTGAATAAG
GAGTGACTAGTTGTATCTCCTCGGCACCTTCAGGCAAAATTATTTTTGTAACGACTTCAT
CGACAACC
>TeaL_260092
GATTGATGTCGAAGTGAATCCAGGATGCGATTCTAGTTGTAAAAACGAACTTTCTGGAGT
TTTGATCCACGTGAAGGCTTCGGGGAAGAACGACAGCCTCCACCACGTCTGGGATTTGAC
GAAGAAGCCCTGTTTGTTTTTGGCGCTAACCCCGAAAGATGCCCAACTCAAGCGACGGGA
AAAAAGGTTCAGTCAATTTCACCGAGCAGCCTTATTATGTCTTCTCCGTCGTTTTTGATA
AATTGATAGAATTCAACGATGAAAAGAACTCAGGAACGTTCGACCCGACGAACACGAACG
TCGACTATCAAATCGCGACCGAATTTTCCAACTTCACCTGGGGCATAAACTCGAACAAAA
CGGTCGCCAACGGAATCATGTACACACTCGAAGGCGTCAACGAAAACGACAACAAAATAC
AACTTTCTTTAACGGCATACGGGAGTCAAGGTCACGGAATAATCGAGCCTCATCTAATGC
ATACGAGCAACGCGACTCAGGTCGATTTCGTTTTCGACAAACTTAAAACGAACTTTAAAT
TTCCGAGATTCGCCGTCAAAATGGTCGTCGTGAGCACCAATAAAGATCGAAGTTTACAAC
CGCCGGTCGAAAGGAAAACATTACACGATGAACACTCGCCTGGAATTTTCACCATTTCCG
AATTGTTGACGCCCGAAGACGAGGAGCACAGCGAAAGGCAGGGTTACATGCAATGGAGAA
ACGTCGCATATAC
>TeaL_260093
GCCATAGAAAAACACTTTGAACAAATCACTTTTTCGGAAAACGTTTTTTTTTTTATTGTA
CGGGTTGGCGGTAATTTCCAGATTGATTTCCGCCTCTGTAGCCGCCGCTACCACGTCCAC
GACTACCGCCTCTCCCTCCAGGTCGGTCGGATTGGTTCCTGTTTCTATTTCCTCCACGGC
CGCTGTAGCCGTTTTGGTATCCGCGCCCGGAATTTTGCTCTTTATAGCCGTCGTTTCTGT
TAAATCCGCCGTCACGGTTGTATCCGTCGCGGTTCTCGCGGTCCCTGTAGCCGTCGCCTT
TTTCGCCTCTGTAACCACCTCGTCCAGTACTCGAACCGCCTCGTCCGCCCTTTTGAAAGC
CCTTGTTTCTATCACCGCCGCCTCCGCTTCTTCCCCGG
>TeaL_260094
GTCATAATAAAAAGTTTAAAATAAAAAAAATGTTGGTTTATTGTTCTTTGGTGACAGCGA
ATCCAACTTGGTTGTTCCCTAAATCGAATTCAGTGTAGTAACGGCCGATAAAGACGTCTC
CGAGGATCCAGAGTGGACCACGGGGAAGATCAATACCCATGAAGCCAGACAAGCAAAGAG
TTTTACCCATCGCAGATACCCTTAAAATATAATCTTTGCCTTCAAGTGAAAAATCGACGC
CACCCAAATTGAAGTCGATTTTAGGCAATTTGGGGATTAGATCACAACTTACGACATATT
CGCCACCAGCAACTTGAGTACCTCCTATTTTCTCATTAATGGCTTTAACTTCAGCAGTAG
GGCCGGCGATAAGGCTGGTTCCAGTATC
>TeaL_260095
TGTGAAGAAGCGTTCGGGTGATTTTTTTGGTTTGTGTTTTTGAATTATTTCTTTTTGTTG
GCGTCCTTCAAGATTTTCGCCTTCAAATGTTCTTTGTATTCGATGATGTTCCCTTTCCAT
TTGGTTACTGTGCCTTTTTCGCACACCCAAATTTCTTCAGCGACCTGTGAAATGAGTCTG
AAATCGTGAGAAACGAGTACCATCCCGCCTTCAAACTCGTTGATAGCGTCCGCTAAAGCG
TCAATAGTTTCCATATCCAAATGATTGGTCGGTTCGTCCAACAAAAGAAGATGCGGTGCC
TGCCAGGCAAGATAGGCAAAAACGACTCGGCACCGCTGACCGTCTGAAAGCTGGCGGATG
GGGCAAACTTGCTGACGGCCGGTGAGACCATATCGGCCAATTATTTTCCGCATTTCTTCC
CTTTCCCTTTCTTTGACATCTGGAAACGACTTCATCATGTATTCTAATGGGGAGATGTCC
AAATCAAGTAGCTCATGAAGATGTTGGTGATAACGAGCGATTCTTAAATGTGAATTTTTC
CTTATCATTCCTTCATTCGGAATCAGATCTCCATATAATAACTTAAGGAGGGTCGATTTT
CCGGCACCGTTCGGTCCGACCAAAGCAACCCTAGTGTCCAAGTCGATACCAAACTCAAGA
TTCTTATAAATCCAAGGCGTCACATCATTATATCGGAAGCTAACATTCTGGACCATGATA
ACCGGCGGAGGTATCGTACCGCACGAAGGGAAGTAAAATGTGACTATTTTATCGCTCGTC
ACTTTCTCTGTCAATCCTTGTGCAACCATTTTCGCAAGAGTTTTTTCTTTCGACTGTGCC
TGGCGAGCAAGCTTCGCAGAACCGTGACCGAATCGTGCGATATAATTCTTCATATGCGCA
ATCTGATCTTGCTCCCAGTTGTACTGCTTCATTTGA
>TeaL_260096
GCTGGTTTCATCCTTCATGGTCTTGGCTTTACGAAAGAAATGCAGCAGAAAAAGACCAAA
GACTTTTCTGGTGGATGGCGGATGAGAATCGCGCTTGCCCGGGCGCTTTACGTGAAACCT
CATCTTTTACTTCTCGATGAGCCGACTAACCATCTCGATCTCGATGCTTGCGTTTGGCTT
GAAAGAAGAACTTAAGACCTACAAACGGATTCTTGTCATTATCTCGCATTCTCAAGATTT
CATGAATGGCATCTGCACAAATATCATACACTTAAACAAAAAGCGGCTTAAATATTATAC
GGGTAATTACGACGCCTTTGTCCGAACTAGGCTTGAATTGTTGGAAAATCAAAT
>TeaL_260097
AGCTGGGGATGTATAAAGGAATAGCAACAACAGTACAAAGGCACCCTTACATGGCAGCTA
TTCACTACGACGATCTATTCTTTTGCGCCGGAACCATCGTTGGAGACAGACTGGTTATCA
CTTCTGCTGTTTGCATTTACGGACTTGACTCTAAACACCTGAAAGTAGTCACAGCAAGCA
ATGACGCCTACAACGGAGACTTTTATGATGTAGACCAGCTGATAATCCACCCCAAGTACA
ACATAGACACCACAGACTACCCCTATGCACTGGTCAAGGTAGCTAAGGACTTCGCGTGGA
AGAGCAAAGTCAAGGCGATTCAGCTGCCAACACAGGAACTGCCCGAAAACACCAAGACCT
TGGTGTCTGGCTGGGACGGCGGCGACCCAATGGAAATGATGCAGGGAGGAATGAAATGGA
TGCCGAAGGACTATTGTAATTCAAAATTTTCCGAAGCTGGTTACACGTGGACTGACCGAA
TGGCTTGTGTTTATAGCAAGGGATCGACTACACTCTGTGGGAACGAC
>TeaL_260098
AAAGAAATGTTTACTATTCTATTTCCTAAAAGAGTTAATAGAAGGTGTCCTGAAACTATA
TTGGCTATCAACCGAATACTTAGTGTAAAAGGTCGAATTGATGTTCTAATTAATTCAATT
AAAACTATAAATCTGATTAGGGCTGTAGGAGTTCCGTTAGGAACTAAATGAGCTAATATT
TTATTCGTAAAAGTTACTCATCCAAAAATAAAAAATCCTGTTCATATAGGAACAGATAAA
AATAAATTTGTTGTTAAATGTCTAGTTGCTGTAAATGAGTTAGGAATTAACCCACATAGA
TTGGAAAGAACAATTAAGAGAAAGATTGATAAAAATATAAGTTTAGGGCCATCTTTTTTA
GATTTTAAAGCAATTTCAAATTGTTCTGCAAAATATTTAAGTAAAATTGTTTTCGAAATT
GAAATTCGAGTTGGTTTAATTCAAAATCTTAAGAACATTAAAATTAAAAAAACTTGTAAA
ATAAATCAATTTATCTCTCTTGAGAAAATTGATAATCTTCTTTTAGGGTCAAAAGAAACA
AAAAGACTAAATATTCTTTTGTTAAAAAAGTTTTTTTTTAACGTTTTTTTTTCTTCTTTT
GAAGATTTAGATTCAATTCAGAATTGAGAAATAGATATAATACAGATTAAAGAAATTATA
AGAGTTAATACAGCGTTAGCTGTATTTATT
>TeaL_260099
AATCAGCTATCTTATAAACAGCGAATATTGAACCGATGGACACCAAACAGTCGATATTTG
ACGATCCATCCAATGGGTCGAAACAAACAACATATTTTCCACGTTTGTCCGCATCAACAA
TTATCAATTCATCGTTTTCTTCGCTGACTAGCGCACATGTTGTGTATGAAGACTTGAGCA
TGTTGATAAATAAATTGTTGGAAAGAATGTCCAATTTTTTGACTTCTTCTCCTTGAACAT
TTTTATTTCCGGCCATTCCAAAGAGATGAGTAAAACCTGCTTGTCTGACAGCAGTGCTGA
TTGCTTTGACTGCAGTTTGTATGGCATTCAGCAACTGCGTGAGTTCTCCTGTGGCGTTTT
TGCATTTGTTCTGATGGGCCAGGACGAACCTGGTAAGCGTTATGTGGTCTCCTTCAATCG
TACTCAAAGACATCTTCAACAACAG
>TeaL_260100
GGCGGATACGGAGGCGGCTACGGGGGTTACAACCGTTCGGTGGATTCGGCGGCGGTTACG
GAGGCGGATACGGAGGCGGCTACGGGGGTTACAACAGTTTCGGAGGTGGATTCGGAGGAG
TCGCCGGTGGGTTTGGTGGTGGTGCGATAGGAGGTGGTTTCGGAGGCGGTGTCGGATATG
GAGGCGGCTTCGGCGGATACAACGGAGGAGGCTACGGCGGGTTACGACAGTTTCGGAGGC
GGTGTCGGATATGGAGGCGGCTTCGGCGGATACAACGGAGGATACTACGGCGGCGGCTTC
GGACGCTAAAAACCTTTCAAATGTAAATCGACCAGGAACGGTCTCTCTAAAAGAAATATA
AAACATTATCTCAAGTTTTTCCATGAA
>TeaL_260101
CGCAGCTGTGTGCGTTTACCCGGCAAGAATTGTAGATGCAGTCACGTCACTCAAGAAGTT
AGGGGTTGAGAAAGACGTTAGTGTAGCTGCCGTCGCGGCCGGGTTTCCGTCAGGACAGTT
CCCGCTGCACACACGTCTAGCAGAGATCTACTATGCAGTCGCAAGCGGGGCTCAGGAGAT
CGATGTGGTGATTGATCGTAGTCTCGTGTTGCGAGGTCTGTGGCAGGAGCTGTACAACGA
GCTGGTCCAGATGCGACTCGCCTGTGGACAAACTTGCCTCAAGGTGATTTTATCTGTGAC
TGAATGTGGAACCTTGGATAACATTTACAAAGCTTCCATGGTGGCTATGATGGCTGGAGC
AAACTTCGTCN
>TeaL_260102
CTTCCACAAAATGGACCCCTCCTCTTAACTTCTGTTCATCATCCACTTTATCATTGACAA
ACTCCATAAGCTGACTGCTGGTCACGGTCGCCCCTGAATTAAGCTCCACGAAGGCTGTCA
TGCGCTGAATGTCATCCGGATGTGGGGCACCAACCACAGCAGCATCCGTCACTTCCGGGT
GAGACATCAACAAATCCTCGACCTCTACAGGCGATACCTTCTTCCCTCTGTAGTTGATCA
AATCAATAATTCGGCCTCTGTGAAAGATGTTGAAGTCGGTGTCGAAGAAGCCTGCGTCTC
CACTGTCGAAGAACCCATCCTTATCCCAGTTGGCTTGTTGAAGCTCTGGTCTGCCCCAGT
AGCCAGGAGTCATTGACACAGATCTGATCCATACCCTTCCTATGGATCCGACAGGCACTA
CATTACCGTCATCGTTCAGGATCTTGATTTCCACTCCATCGTAGATCCGGCCACACTCGC
CCGCGCGGACTGTGTCGTACGTCTGATCAGAGTTGAAGCAGGACAACATGCCAGCCTCTG
TGCTGCCGTACACGATCT
>TeaL_260103
CCCCCTCTCCATGTATCCCCCTTGCGGCAGGGAAGAGAAGCACGTCATCCTCAATCTCGC
ATCTAGCATATCACAAAAGAAGGGAAAAAAAATACTCATCTCCGAACCCTTCACGCAAAC
GTGCACCCACAACGCAGCACTACTTTCTGAAAAAATTGCTTTCTTCCTACTCCGTAGCAC
ACGCGCAGGACACATTCACAGGCTCGAGGAAACTTTCTTCCTCAACCCCCCTCACAAACA
CACCTGTTGCAAAGAAAAAGGCAGCCAGCTTAAGGTCACCCGAAACAGTCCTAATCCGAC
AGGAATCCTCCCAAGAGTCAGCTTCATCCCTCCAAGCGGGAACAAAACATTCCGTGACAG
CGTGCGTCGTACTTTAGACACTCTCTACTTCGGGTGACCGCAAAACTCCTCGAACTCTTA
CTTTTTTACAAGGGAGCCCCAAAAGTCTCACGGACAAAACACCCATCAGCTGCAGCGTGG
CAGGAAAATCGTGAAATCCCCCTGCAACGCGCAAAAGTCACATTTGTACGGACACTCAAA
CAGACATGCTCGCAGGATTACCCGCGAGCGCCACTTGCGTTCAAAAATTCGATGATTCAC
GGATTCTGCAGTTCACATTACGTTTCGCAGTTTGCTACGTTCTTCATCGTTGTTGGAGCC
GAGACATCCACCG
>TeaL_260104
ACGCGTTCTTCGTAAGTAGCGTTGTCTCATCACCACAATGCGGGCAGCATTGGCATTTCT
CATGTTCTTCTGTGCGGTCCTTTCCGCACAAGGAGGCGAGCTGAAGATCAACACGCTGGT
GGATACTTTGATTGAGGAAGTGGTCGAAAGTCTCGTAGAATCCAACTCACAAACTATGCC
CATCGACGACTTGGAACAGGACTTCACAGTTTTGTTTGTCAAAGGAGGCGTGAAGGCTGC
CAGAGGGGTGTTCAGCGACCTGTCCACCGTGGTGAGGACTGGAGACGCCACCTTGGAACT
CCATGACGATCACGCGTCAGTCAAGATATCCCTCGGTCTGAAGGATTTGCAGCTGTACTT
CCAGCACTGCAGGGCGTGGTTGGGAGCTCTAAGCACATCCGAGAAGATCGCCGTGTACGT
CAAAGACAACTCGATATCAGCTGATATTACCTTGCACATTAACGGCGACGATTGCACCAC
GACTCTGGACAGTGTGACTTTGGATCGACTCAGCGATATCGAGGTAGACCTCAAGAGCCT
GGGCTTCATTAGATACGTCGCTGCCAACTTTGTTGACTGGATCATCTCCTTCTTCGACGA
CAACATCAGAGTCTCCGTGGAAGCCACTCTGCAGGACACTCTCAAAGAGAAGCTGCAAGA
AGTTGACTTTTGTTCATTGATAGAGTAAGTGTGACTTGAAGATTATTTTAATAATGAAAG
TTCATCATTGTAAAATTTTCAATCCATGCTG
>TeaL_260105
TTTTTTTTTTTTAGTTAAGTCATTAAATAAAAAAAATTTATTTTATTTTACATATTGCCA
GCAATCGTAACTTCAACCTCGACGCCAGGTTCGAGTGAGATGGAGGTGATCTGTTTCACG
ACTTCGGACGGCGAGTGAAGATCGATGACGCGTTTGTGGACACGCATTTGAAACCTGTCC
CACGTCTTGGATCCTTCACCGCAAGGAGTCTTACGGGTCGTAATACGAAGAACCTTGGTC
GGCATACGAATGGGCCCTTTCACACGCAACTTTTCCTTCTTCGATCCTTGAATCAGGTCC
GAACAGACTTTTTCCAAAGATTTCATGTTCTTGGAGGTCAACGTGATCCTGATCCTGTGG
ACCGTGGGGGCTTCAGCCGAGGGTTTTTCAGCATCTTTGAACGCCGTACTCATTTTGATT
TCTAT
>TeaL_260106
TTGAAAAGAACAAAATATGGTACGAACATCGACTTATTGACGATATGGTCGCTCAAGCGC
TAAAATCTAAAGGTGGATTCATCTGGTCTTGCAAGAATTATGACGGTGATGTTCAATCTG
ATATTGTCGCCCAAGGATACGGTTCTTTGGGGCTTATGACATCAGTTTTGATGTGTCCAG
ATGGCAAAACTTTAGAAGCTGAAGCAGCCCATGGAACTGTTACTCGTCATTATAGGATGC
ATCAGAAAGGTCAGCCAACATCGACGAATCCGATAGCGTCAATATTTGCCTGGACGCGAG
GACTTATGCATCGTGCCAAGCTTGATAATACTCCCGAACTCCAGAAATTTGCCG
>TeaL_260107
GCCCACCGGACGAATACTTCAGATTGACCACAACCGGAGATTGTAGGGATGTCGTTAGGT
GCACCAAGGCTGGTATGAAACAGATAAGTTGCCCCTCTGGCCTTGCCTTCGATATTGACA
AACAGACATGCGACTGGCGCGGGAAAGTAACCAACTGTGACCGTCTCGAGAAGCCAAGAA
AGGTTATGCCTATTCTTAAGACGGACGAACCAGTCTGCCCTGAAGGAAAACTTTCGTGCG
GTAATGGAGAATGTATAGAAAAAGAACTTTTCTGTAATGACAAGCCAGATTGTAAAGATG
AATCTGATGAAAACGCTTGCACTGTTGAGTTGGACCCTAATAGGGCTCCTGATTGTGACC
CGACACAGTGTGTTCTTCCAGACTGTTTCTGTTCAGCTGACGGTACCAGGATTCCGGGAG
CGATTGAGCCCAACCAGGTACCTCAGATGATCACGATCACGTTCAACGGTGCCGTTAACC
TTTACGACGAGATATTCAACGGCCAGAGACAAAACCCGAACGGTTGCCAAGTCCGCGGAA
CGTTCTTCGTCTCTCACAAATACTCCAACTACGCCGCCATCCAAGAGTTGCACAGAAAAG
GGCACGAAATCTCCGTTTTCTCTCTCACCCACAAGGACGACCCGAAATACTGGACCGGTG
GCTCGTACGAC
>TeaL_260108
TGTTACGTTAACAAAAAACTTAGTTCACAGTCTCGGTAGGATTATATCTGTAGTGAAGAT
CTTTGCAATCCTCGACTGAAATGCATTCCCATCCTGTCTCCTTCATGTGGTAGACTCTGA
CAAGTCCTCCAGAGTAAGAGTCGCTAAAGGTCGCCTGATAGATCGACCTACGGGCGAGTT
CGTACGCGTCCTGGTCGCTCAAGTTCTTGTTGTAGCCAGCGTCGAGGACACCGAATGCGT
AAACCGAGCCAGAACCGACGGAATAAACGCTACCTTTCGTCCTTGCCCCGTCCGAATCTA
CGTAATACAACGAAGGGCCTGTTTTATCCCATCCGCAGATCATCATTCCCATCGAGAGAC
CAGTGCCTTTGTAACTGTACGCCATGTTTGACATGATTTTCGAAGCGGCCGCAGTCGATA
TTCTTTCTTTATTACGCAGTTCGTACATGCGACATTGTTTTGCCAAAACTCGATCCCAGT
ATACGCAGTCGGCAGCACCTCCGGCCATTGTCCCAAGAAGATATTTGTTTATCTCAACAA
TTTTTTTCATCGATTGCGACCCAATGTATTGCCCTCCGGTCGCTCTAGAATCTACAGCAA
GCACAACG
>TeaL_260109
CGTCTTGCCAACTTCATGTCCGAGAATAATATGAAACAGGAGAGGCTGCCTCTGGGGTTC
ACTTTCAGTTTCCCCCTGCAACAGGTCGGTCTGACCAAGGGTCACCTGAAGACCTGGACC
AAGGGGTTTTCTTGCAGCGGAGTTGTCGGGGAAGATGTCGTCCAAATGTTAGAGGATGCC
ATCAGGCGCAGAGGGGATGTTGAAATTGAAGTTTGCGGAATTCTGAATGACACAACCGGA
ACTCTCATGTCTTGTGCCTGGAAAAACAGAAACTGCAGAGTTGGAGTTATCGTTGGAACC
GGATGCAATGCTTGTTACACTGAAAGGACGGAGAACTGTGAAATGTACGAAGGGGACATG
AGCAAGCCACTGATGATTGTCAACACCGAATGGGGCGCATTCGGCGAAGGCGGTGAACTC
GACTTTATCCTCACTGAGTTCGACAGAGATATCGACCGCAACTCTATCAACCCTGGCAAG
CAGCTGTTGGAGAAGATGATCTCAGGCATGTACATGGGAGAGCTCGTGCGACTGGTTCTC
ATCAAGTACACCAAGGAGAAAATCCTGTTCGGAGGAAAGGGTTCAGAGCTGCTCAACACC
AGGTGGAGGTTCAAGACAAAGTATGTCTCCGAGATCGAGAGTGAGAAGCAAGGCATCCAC
ACGGCGTGCAGGACGGTCCTGAAGAAACTGGAGTTGGACGAGCAAGCGAGCGACCAGGAC
TGTATCAACATCCGGTATATCTGTGAGTGTGTGAGTCGTCGTGCCGCGCACCTGGTGTCT
GCCGGCGTAGCCACGCTACTCAACAAGATGCAGATCCCCTCCGTGACAGTGGGAGTGGAC
GGGTCAGTGTACAGATTCCACCCGTACTTCCACGATCTCATGATGGAGAAGATTGCACAA
TTACTCAGCAACAAGGACATGAAGTTCGACCTGATGCTGTCAGAGGACGGCAGTGGACGC
GGCGCTGCCCTGGTCGCAGCGGTCGCACACCGCACTCGAGACAGCAGCTCATGAGACACT
CCGCGCAACCTCCTGCCTAGCGCGGCTCCTCGCGACC
>TeaL_260110
CGCCATTGTTAGTAAGCTTTTTCTTCTTCGCTTGCCTTCTTTTCACTGACGCTTTCTCAA
TTCTCAGCGGCGGAACTCCGTCTTATTTTCTTCTCGAAACTCCGTTAATAAAACATTATC
AAAAACGGCTGAGAATATGGTTAAAAGTGACTTCGAGGTCTCGAAAGAGCCGGAACATTT
CCGGAAGATTTTCATAGGCGGCCTCGACTATCGAACTACAGATGAATCCCTGCAGAAACA
TTTCGAACAATGGGGAACAATCGTCGATGTCGTTGTTATGAAAGATCCCAAGACAAAAAG
GTCTAGAGGATTTGGTTTCATTACTTATTCACATGGTCATATGGTTGATGATGCACAGAG
CAACCGACCCCACAAAATTGACGGAAGGACTGTCGAGACGAAACGGGCTGTTCCGAGAAA
CGATATCGGAAGACCCGAAGCTGGTGCTACTGTTAAAAAAGTCTTCATTGGTGGACTTAA
AGACGAAATCAACGAAGATGAGTTGAGAACATACTTCCAAGACTTTGGTCAAATTACAAA
CGTTGCTATTATTATGGATCGTGATACTGGAAAAAAACGAGGCTTTGGTTTCGTCGAGTT
TGAAGATTACGACGCTGTTGATAAAATTTGCTTGCAAGGATCTCATACGATAAATGGAAA
GAGAATAGATGTTAAAAAAGCGATCGGAAAAGATTCTGGGAAAGATCGTGGTGGCGATAG
AATGGATAGGCCGTCGAGAGGACCACGAGGGCCTTCGGGCGGCGGCGGCGGATGGGGAGG
>TeaL_260111
CAAATCTTTTATTATTACAGAATTATGAGTGTTTATTGTAATTCGAGTAAAAGTCGTGGA
AGTAATTTAGACAGTATGCCCGGACTTATTTCAACTACAGCTGGTATCATAGAGGAGGAG
GAACGTAGGCCCCACTACAAAGTGCAGCTTGGTACAGGGCCTCTGTGGTGCTCCTGATGT
CCCCCACATCCAAATTCCGTCCGAACACATAAAATATCAGGATAATGACTTGGAGGATGC
TACAGGGCGTGGGGGAATCGTTCGAATTACTTTTGAACTACGATTGACAGAACAGACGGA
AGCCGTTTGGGACACTTTGCTTTTGGGTAAAAGACTTTACATTCAAGTACCACAGTCGCT
TCTTCCCGATGGATCAAAAGAAGCTTTTATCTCACTTTTGGAATATGCCGAAGAAGTTCT
TATGTGCACTGACATAATCGTCTGCCTCAAAAAGGACCGAGCTGACCGAGCTCAATTGGT
CCGGACTTTTATGTACCTTGGATTCGCGGTTTTACCGCCCGGTCACGAGTTCATTCCGGA
CCCG
>TeaL_260112
GGGCGAGTACCGTTGACATCATCTGTAGATTTCGCGAGGCGGTCTTCGATCTCGCGTTCA
CGCGCGGCCGTATCGACGGGTTTCGCGCCGCCGAATATAGCTTGCTGCGATGCCGTCGGA
CCGTTAGCGTTGGAAGCGGCGTTATCCGACTTGGGTAACAGTTTGAGCGTCGGACGCGTT
TTCTGAGGACCACCCGACGGCGCCGATGACACTACTGGAGGATCATCTCGCCTCGAATTG
TATCGATCGGATCGGTCTCGACCGAAATCACGCTCTTTATCACGTCGGTCATCATTCCTA
TTAAAACTCCTCGGCTCGTCTCTCCATTGACTATTAGCCCGATCATCGCGACGGAATCTA
TCATCATCGTCTCTTGCACGTGAAAAATTTCTC
>TeaL_260113
GCGTGTTATACGTTTCGTGTCGTTCGACTTAAAAAATGCGTTACGTGGCCGCTTATTTGT
TAGCTTCCCTCGGCGGGAAAAGCGCTCCATCTGAAAGCGACATCGAGAAAATTTTGAGCT
CGGTTGGTATCGAAGCCGATGGCGAACGTCTCAAAAAAGTCATCAGCGAGTTGAAGGGGA
AGAACGTTGAAGAAGTCATCACTAAAGGTAGTGAGAAATTGGCTTCGGTACCGACTGGAG
GCGGCGGTGGCGCAGCAGCTGCTGCTCCGGCCGCCGCGGCTGCCGCTTCTCCGACGAAAG
CGGCGGAAGCGAAAAAAGAAGAGAAGAAAGAAGAATCCGACCAATCGGACGACGATATGG
GCTTCGGTCTCTTCGATTAAACTCAAATTCCAGGCCTTACAACATCAGGCTTCATGTGAT
ATATTTTCTGTAACGGCGTTTG
>TeaL_260114
CTGGAGCAGAAGACAGATGTTGACAGCAGCACACCCGGACCTACTGAAGAGGAACTGAGG
CCGGAGTCCACGGACACCAAGGCCATGACGGGATCCGTGTCTGAGGAGTTACTACAGAGG
TCACTGCAGAGTATGGCTCTGACGCTACAGACTGCAATGATGTCATCTCTACAGCAAGCC
GCCCTCTTGCCGCCTAACTCCCCTGCAGCAGCAGCCNNCAAGCCTTCGAGTCCTACCTGA
CCTTGCACCGCCTCAGCACCACGGTGTCAGGCAGCTCACAGCGCACCGCCAGTCCTGCAC
CCTCAGTCACAGACGACCTCGTGCCTCCTGAAGAACTCGAGGATGACCCGGC
>TeaL_260115
GCAGGGCTGATCAATGACGACGATATTTATAAATGGGAAGTTCTTTTAATCGGGCCGCCG
GATACTCCGTACGAAGGCGGATTCTTCAAAGCTCATCTCTTCTTTCCGAAAGACTACCCG
TTGCGACCGCCGAAAATGAAGTTCGTCACTGAAATCTGGCATCCGAATATCGAAAAGAAC
GGCGACGTCTGTATTTCGATCCTACACGAGCCCGGCGACGATAAATGGGGTTACGAGAAA
GCTTCCGAACGCTGGCTTCCGATCCACACCGTCGAAACTATATTAATTTCAGTCATCTCG
ATGCTGGCCGATCCGAACGACGAAAGCCCCGCGAATGTCGACGCTGCGAAACAATGGAGG
GAAAACTATCCCGATTTCAAACGTAGAGTTGCCAAATGTGGACGAAAAAGTCAAGATGAG
ATATAGC
>TeaL_260116
CGGCTCAGATCTAATGCTGAACTTGATGATAATCTCGACGACGATGTTAATTTGTCGGAC
AACTTTCCAAGGGATGAAATCTCATCAGCGGAACAGTCAACGCAGCCGTCAACGTCTGGC
CAACGAGATGAAATTTCCGACGAGAGGCATGCCGATTTCAGACTTGGAGTCTCAAGAACT
TTCCAGGAGATGAACTCTTTGCAGATGAGGTATAGCGAGCTAGTCGAGAAAGTGAACGAA
AAAGCTTCTGGTTTGCCGTTTTCCGAAAGTGAAACAAGAGCCGCGTTCAGAAAGATGGAA
ACCGACAACCATGTCATGATCTCCGACGGCATTGTCTTTTTAATTTAAAATATATCTTAA
TTTACGCACTCTTTTTTCATCTTTATTATTAAAATTTCTCATTTTACATCACTTTAAAAT
TTCTTCCTTTTTTTTTAAAACTCGTTTGGAAATAAGG
>TeaL_260117
CGAAGGAAAAGCTGATGGGCAGGAAGAAGTTGACCCTCTTGATGCTTTTATGCAAGAAGT
ACAAGAGGAGGTGAGAAAAGTAAACAAGCTTGACAACAAGAAGTCTGGAACTGACTCTTC
AGGGCAGACTGCAAACCAGCCTGTCTCTGGAGTAACCATTGTGACTGGAGTAGCCAAGAA
GATAACAGATAAACGCAAGGGTGAACTGATAGAACAAAACCAGGATGGATTAGAATACCT
GTCCGAAGAAGAAGAGGAGGATTTGACAGCAACTGCTAACAATTTGGCCAACAAGCAGAA
GAAAGAATTGGCTAAAGTGGACCATTCCGGCGTAGATTACATTCCTTTCCGCAAAGCTTT
TTACCAAGG
>TeaL_260118
CCCGGCGATCATCGTTAAAGATGCAAGTTATGCCGAGATGGTTTTGGTTAAAGATTTTAG
CCATTTTTTAAACCGCGGTTTTGAAATGAGCGAAAGCTTAAGTCCCCTTCAACTTAGTCT
ATTCAATTTGACTGGAGAAAAGTGGAGAACCATCAGGAATAAACTTTCGCCGATTTTTAC
GTCGGGAAAACTGAAAAAAATGTTCAACGAAATCAACGAAATCGGAGACGATTTCGACAA
AGCGATGAGTTTACAACAAAAAGAATGTGTCGATTTAAGAGACATCATGAATGGCTTCAC
TTTGGACACATTAGGTTTTTACGGTTTTGGAAAGAACCCGAAAAGTTTGCTGAACCCCAA
CAATGAATTTATGCGTATGGCAGGGAAAGTTTTCAACTTTGGAATTTTTCAGTTCATCAA
GTTTATGATAAATGTTTATTTCCCGTATTTGACTAAAAAGCTTCGTATTTTCTTCATCGA
TACTAAAGTTCAGAACTATTTTACCAATTTTATAGCCAACACGGTTAACGAAAGGACTGA
AAAAAAGGTGGAAAGAAACGATTTTATCGAACTGATGCTTCAGCTTAAAAACAAAGGTTC
CGTCGAATTACAATCGAAAGATTCATCAGACGATTATTTGGGGATCGAAGAGAACAAAAT
TAGCGAAAAAATAGAATTCACCGATGATCTACTTTTGGGACAAGCTTTCGTCTTTCTTGT
GGCCGGATTTGAAGCGTTTTCAACAGCTTTAACTTTAACTTTTCGTGAGCTGTCACAAAA
TCAAAATATCCAGGATCGTTTGAGGGCGGAAATAAATGAAAAGATTAAAAAACACGGATC
AATAAATTACGATGCTATTAAAGACATGACTTATTTAGACATGTGG
>TeaL_260119
TGTTCTCGCCTTTTTTCGCGAATGACTTCAGAACCTTTTCAAGTTGAGCTTTCGTGTCTG
CGTCCAAAGGCTTGGCAGTAGTGACTTCACATCTTAAATCGCCCCTGTGTCCGGCCATGA
TGGTTGAAAAAGCGGAGGCGATATTATCGATCCTTTGGAGTCGCCCGTTTTCAGCAAGAA
GTGAAAGGAGATTCGCCGATGCTGGCGATAGTTTGATTTTTCCAGCAATGTCTTTCACAG
CTTCCACTTTAAGCGTCTTTTTGACAGTCGGATTGAGGAAGAGGTCTCTTAACTTGGTAT
CGGTTTTCATCGCATTCTTCATGGTGTTAAGTTCCTTTTCAACAGAATCCAACTGCTTGA
GTTTAGTTGCTGCTGAATATAAGGCCATGGCATACCTTCCATCTAAGCCAAATACTTGGA
CAGGGGGCTTGATGAGGTTGCTCACCGCTGAAGACGTGGAAAACTTCCGAACAATACTCA
TGATTGATCTTTTCAAATATACTTATAAATTACTGAGAAAAAATGAAGGATTTTCG
>TeaL_260120
CAAATTCGTCACCATTTCGGACCTCAGAGCTCAGATTTCGGGCTATTTGTACCGCGTGAG
TCCTGCAGACAACCCTCAAGTGAAGGAAATCCGTTGCATCGTTATGCCGCCGCAATGGGG
AACACATCAAACTGTCCACCTACCGCAAGCACTTCCCAACCATCAATTTCTCCGCGACAT
GGAACCCCTCGGTTGGATACACACTCAGCCAAACGAACTCCCCCAACTTTCCCCACAGGA
TATAACGACCCATGCTAAAGTAATGGCTGATAATCCGTCTTGGGACGGTGAAAAAACGGT
CGTCATCACTTGCAGCTTTACTCCCGGTTCTTGCTCATTAACTGCCTACAAATTAACACC
GAGCGGTTTCGAGTGGGGAAGACAGAATACCGACAAAGGTAACAACCCGAAAGGTTACCT
GCCCTCGCATTATGAAAAAGTGCAGATGTTGTTGTCTGACCGATTTTTGGGATTTTTCAT
GGTTCCCGCTCAAGGTTCCTGGAACTACAACTTCATGGGTGTCCGTCACGATCCTAACAT
GAAATATG
>TeaL_260121
TACTGCTTGTAGAATTCTTGTCTTTTTGGTTCGTGAATCGTGGAAGCGGAGCTCCCTCTG
CCGAAATGTCTCATCGTAAGTATAGTGCTCCCCGTCATGGTTCTATGGGATTCTACCCCA
AGAAGAGGTCAGCTCGTCACAGGGGAAAAGTAAAGGCTTTCCCCAAAGATGACGCCTCCA
AACCTGTCCACCTTACAGCTTTCATCGGCTACAAAGCTGGTATGACCCACGTGGTCCGTG
AAGCCGACCGACCTGGTTCAAAGATAAACAAAAAAGAAATCGTCGAAACTGTTACGGTTC
TTGAAACTCCTCCGATGATGGTCGTAGGCGCTGTCGGCTACATCGATACCCCTATGGGTC
TCAGATCGTTGGTGACCGTCTGGGCCGAACACATCGGTGAAGAATGCAAGAGGAGATTTT
ACAAAAACTGGTACAAATCGAAGAAAGCCGCTTTCACAAAAGCCAGTAAGAAATGGTCTG
ACCCTCTCGGAAAGAAGCAGATTGAAAAGGATTTCGCCAAAATGTTGAAATACTGCAAAG
TCATTAGGATTATTGCTCATACTCAGATGAAGCTTATGAAACATAGACAGAAGAAGGCTC
ATATCATGGAGATCCAGTTGAACGGTGGTAGCATCGCCGATAAAGTTCAATGGGTCAGAG
ACCATCTCGAGAAGCCGGTTAAAGCGAACGAAGTTTTCGCTCAAGACGAGATGATTGACT
GCATCGGAGTGACCAAAGGAAAAGGGTTCAAGGGTGTCACATCACGTTGGCACACGAAGA
AACTCCCGAGGAAGACTCACAAGGGTCTTAGAAAGGTCGCCTGTATCGGAGCCTGGCATC
CCAGCAGAGTCCAGTTCACTGTCGCCAGAGCTGGTCAAAAAGGATACCACCACAGGACTG
AAATTAACAAGAAAATCTACAGAATCGGAGAAGGAATCCACACTAAAGACGGAAAGGTTG
TCAAAAACAATGCTTCCACCGAATACGATCTTTCGGACAAATCCATCACTCCGATGGGTG
GTTTTCCTCATTACGGTGAAGTCAACAACGATTTCATCATGCTTAAAGGATGCTGCATGG
GTCCCAAAAAGAGGGTCATCACTCTCAGAAAGTCTCTTCTTGTCCACACTAAAAGAGTCG
CCCTTGAGAAAATCAACCTCAAGTTTATCGACACTTCATCCAAATTCGGCCACGGTCGGT
TCCAAACTCCTGCCGACAAGACCGCATTCATGGGTGTCCTCAAGAAGGACAGGATAAAGG
AAGAACAAGCAGCCGCTTAAATTTTTTCCATCTTTTTTTATTTTCTGTACAGAG
>TeaL_260122
CATTTCCGATAAAATCATGAAAGACAATTCCGACGAAGAAGAGAAGGACACCGTCGAAAA
GACCGATAATTCGGAAGAGGAGGAAAACGTGGCCGAGAAGGAGGAATATTCGGTGGAGAA
AGTGGTCAACCACCGACTCCGAGGTGGAAAATTGGAATATCTCCTCAAATGGAAAAATTA
TCCCGATTCGGATAATACGTGGGAGCCTGAAGAAAACCTAGACTGCCCAGAACTAATACA
AGAATATGAGGAGGAACGGACGCGGAAGGCCAAACAGGCGAAAGAAACTGCGCGGAAACG
CAAAAGTGTCGTGAGCAGTACGACAAGTCCGAAGGAAGAGAAGCCGATGGAGAAGAAACG
AAAACCTTCAGTTGACAACAAAATAAGAGGGCTTGAAAAAATCATCGGAGCAACCGATGC
CAGCGGAGAGCTCATGTTTGTGATGAAGTGGAAAGGGACAGACGAAGCTGATCTCGTCAG
GGCAAAAGACGCCAACGTTAAATGCCCACAGATTGTCATCCAATTTTACGAGGAGAGACT
TACTTGGCACACGACGACCGACGACGCGAAAAAAATAATTTCGACTTCTTAAAATTCCTT
TAATTTCATAACTTTCTTTTTA
>TeaL_260123
CATTTTGTCTGGTACCATCAAATTCTAATAAAACTTCGTCAAAATGCAGGGAATGTCCTT
TGCCAGTCTTAAAAAGCACACAGCGCTCATTCCGCTGTTTGTGTGCGTCGGACTTGGTTG
CGCCGGTTCCATGTTCTACCTTGCGAGGCTCACGACCCATCCGGAAATCGCCTGGAACAA
AAGAGGCGACCAAGAGCCATGGAACGAATATGAGCATAAGCAGTACAAGTTCTATTCACC
CAACATTAACTACAAAGAACTCAAATCGGAAGCTCCTAAATACTAATTAGACTTCAGATC
GCATATTAGTTTATCTACCTTAAATGTAATGAACTTTTATTGTATTGTATAAATTGTTTT
TTTTTCTTTACTCTGTAGG
>TeaL_260124
GTTTGGAACAATTTTATTTTAGTCATTAATTTAAAGTTTATAAAAAAAAGAGATTTTGAG
GTCATTTCTTTTACAATCTTGATGAATGTCTTGGTGAAAAACGTGCAGAAAATGAGGTAA
AATAAATTCATTCCAATCTTTGAGAAATCTATTTGGACCTCGCCCTCATCTTCCTCCTTT
TGCGCTTCAACCTCCGCATGCGCTTCTTCCTCCACTTAGCCCTCATTTGGGTGGTTTAAA
AGAAAAGTAAATTTAAAGATTGTTTGGATTCTATGCGATAAAGTTCTTGACTTGGAACGA
GGATGTCGAAGGATGAAAGAGGC
>TeaL_260125
GGACGCGACAGGACGCTCTGACCGCGGATCTCAAAAAGCCCTGGTCTGGCCGCCTGGCCG
GCAGACCAGTGCGCGCTTGCTGACGAGAGGACATTGAACCGCCTGCACCGGCAGGGCCGC
AGGGCGCGCCGAGGGTGTGTCCGTGTTCCCACCGCGTCACGCCGCGACGCCGCGACGCCG
TGGCGCGACGCCACCGCCCGGAGCATCGTGGCGTCGCCGGCCGTCACGCGCTTTGTGGCG
CCCACCGCCAAGCACCTTTGACACCGGCAGACACTCCACTCTTTTCGGGACTGAGAGCAC
TGGACGGAGAGCGCGGCTAGCGCGGCCAGCTCGGCCTGCGGGCGACCGCACCGGCCCGGG
G
>TeaL_260126
AGGTTCCGAGCGGTGATTAGTCATAGATTGATCATTCGACAGAAGACGTGCACGTCGGTT
GATGAACTCTCTGGCAAAGTGGTCAGTTGCAGAGTTTTTTCCAAGGCAGTATGATATATA
ACCCATAATCTCTTGATCAGTTTCAAATCCCAATAGAAAATCCACAAAAGTAGCAATGTC
TACAGTGACTTGAGACTGTTCAGGCAGTTCGGGAATAACCTTGGCACACCACCTTTTTAT
AGTGTCACTGTTTGAGTTTTCAGGAAGTTTATTTTGAAAGAGTTTCAAGACAGATGCTTC
CTCCTTCTTTGCTTTGCTCTTGGCTTGGCTCTTGGCTGCAGGCTGTGGCTGTGAAGCTGC
TGAAGTATTGCCTTTAGTTGGCTTTGTTGTGGTCACCACATTGCTCTTGTTGATCACTTC
GTCCCAGGACCGGCCTGAAGCACTCACTGCGGCGTTAGTTGCTCCTCCCCAGACAGAGGG
TGGCTGCTGCTGCTGCTGAGTGTTCCAAGTGAGGCTCTGATTGGCCCAGATTGAGCCAGT
CACG
>TeaL_260127
GCCTTTTGAATTACGAGAAGGTAGAGGTTACCTCAGGTGAGGGGGAAGAAACCGAATCAT
CAGACGATGGTGAAGCTGGAAAATCCTCCGATGCCAAGAAGAGAAAGCTAGATGTGAATT
CAGGTTCCGGATTCGGTGCTGCCGGCTCTAGTGGGCCCTCCAAGAATCCTTCCTCAGCCA
AGAAAAAGAAGCCAACCACTCCGAAACCTTTGACCAAGTCCGTTAGTCAACCACAGTTGC
AAGTAATATCCAAGGATGGTCACATGACCTCGGCGGAAGTGCAGCGTCACCTGGAAGCCA
GACAGCAGCGCTTTCTGGACCAAGCAGTCGCGTCCATTCCTGCTGAGATGTTCAGCAACG
ACCCCTCTTTGGACATTGACAGTGAATCGAACGAGTTGTGCG
>TeaL_260128
AAACCATGGAAGTCGATTTTCCAAAAGCGGTCCCCGTCGAGAACGGAGAGTTGCCCGGGA
AAAGTTCTGACAACGTCATTATGGAGCTTCACAACGGGAAAACCGATGAAGCCTCTGGTG
GTGACATGAAACCTGAAGAGATGACTTCCAAAGATTACTATTTCGACTCTTATGCTCATT
TTGGAATCCACGAAGAAATGCTGAAAGACGAAGTGCGAACGTTGACTTACCGTAATTCGA
TTTACCACAACAAGCATTTATTCAAGGACAAAATAGTTTTGGATGTTGGTTGCGGTACAG
GGATCCTTTCGATGTTCGCCGCCAGAGCTGGCGCAGCTCGAGTGATCGGAATCGAATGTT
CCAACATCGTCGAATACGCTCGTCGGATCATAAACGACAACAAACTGTCCGGTGTTATTC
AGAACGAAAAGTCGAAGAAGTCGAATTGCCGGACGGAATTGAAAAAGTCGACATCATCAT
TTCTGAATGGATGGGCTACTGCTTATTTTATGAGTCGATGTTGGACACGGTCGTCTTCGC
TAGAGACAAATGGCTCCGACAAGGTGGACTACTCTTTCCAGACAGAGCTTCATTGTATAT
AACTGCTATAGAAGATCGCCAGTATAAAGATGAGAAAATCAACTGGTGGGATAACGTTTA
TGGATTTAATATGAGTTCGATACGTAGCGTAGCGATAACTGAGCCGTTAGTCGATATCGT
CGATCCGAAACAAGTCGTCACAAATTCGTCGTTGATCAAAGAAGTCGATCTCTACACTGT
GACGAAAGCCGATTTAAACTTTTCGTCGGACTTCCAACTTCAAGTTTGCCGCGACGATTA
TATCCAGGCGCTCGTCACTTATTTTACCGTCGAGTTTACTAAATGTCATAAACGCGTTTG
GCTCTCGACTTCTCCGGATTCCGCTTATACTCATTGGAAACAAACAGTTTTTTACCTCGA
AAAGTACATCACCGCGAAACGCGACGAGGTCATCTACGGGACGTTCACGCTCCGTCCGAA
TCCTCGAAACTCACGTGACCTTGACTTCAAAATCGCGGTCAACTTCGACGGAGAGTACGA
TGCCCTTCACGAGTCTAACTCGTACCGTATGCG
>TeaL_260129
CGCGAATCAAGCGGTACATGAGGTAACAAAAAGCAAATTACATTTGCGCCCCTTGCCTCC
ATAATATAAAATAAACAACTTATAAATAAAGACCGTTTTTCTTGCCTTTTTCTGTCCTAT
GTACAGTTGAGAGGGTCTGACCACCTTAGGGAGATCGTAACGAGCTGATTTTTCTTTTTT
ATCGTCTTAGCTTTAGAGATCTTGGCTATTGCGATTGTTGCCACCATGAGATGACGTCTA
GGAGTTCTTCGTCTTCTGGACTCATCGGGCTGTAGTTTTCGTGGTGGTAGGTGTTTGTCG
TGTAGGATGGTTCGGACTGGTAGGAAGAAGTTGAGGGAGGCGGTGAATCCGATGCGTCGG
AACATCCCGGAGAGAGTTCCATTTTGCATTCTTTGTAGTAATTTTCAGAGTTACCGGATT
CGTCTAAGAGGTCTTTGAGAGATCTGATGTATTCGACGGCTAGCCGTAGAGTTTCGACTT
TACTGAGTTTTTTCGATGCTCCTCTTCCGGCGTTTGACGCTCCCAAAGCTGCCGCGACGG
AAAGCGGTATGTGGTTTCGTAAAGTCGCGAATCCGTTGTTGACTTGTCGTACGCGGTTAC
GTTCTCGGGCGTTCCGACGAGCTACAGATGCCGGCTGCATACCTGTATACGCGAAATTGA
TCTTACGTTTGCACCTCACGTCGGTGTTGTCGACCAAAACCGGAT
>TeaL_260130
TGTGTATCCACTGCATATGATTACGTAATTGTTCCAAATCTTTGATGTAGCCGTCGCAAA
TTTCACAAATGACAAACGTCGATTTGCTGTTACCCTGCGGGCGACCAGGTTTGGCGAGCG
AGGGCTGCATCGAAGGCGACGTGTTGACCATCGCGTTCGGCTGCCGTGGGAGCGGAGTGA
TCGAGATGCTCGGCTGCTGAAGCAATTTCGCCGTCGCTCCCGCCGCCGCAGCCGATGCAC
TATTCCCTTTCTGATAGAGGCTGTTATATGGTCCAGGTAAAAGTACTTGTGGTTGGGCAT
TAGATCCCGAAGGTCGGAAAACCATCCCTGCGCCTGCTCTGATGTGGGAAAGTTTTTGTT
GGCCAGGCGAAGATCGGCCATCGGGTAGAGACCGATTGACATAAATCGGCGGTCTCCCCC
C
>TeaL_260131
TTGTCTTTATTGAATGCAAACTTCCCAATTCCTTACAACTTCACCAGTAACCATTACAGT
AAAACCAATCGCGCATGAAGCCAAGCTTGCAGAGGTCAAGCGATTACCATTTCCTTATAA
ACATCGGTGGCTGTGTTTTGACGGGGCTCGGTCTCCGGGACGCCTCTCCCAACTTGTCAA
GCGTCTCAGTCTGTCAGTCGTTTGTCCCGGTCCTCAGGCTCAGGTTCGTTTCCCGTTTCG
TCCCCCAGCAGACAGTCGCCCGCCCATCGCGAAACCGAGCCCACGCGTAGACAGGCGGTG
CATTTCCAGCAGAATGCAGGGATTCTGCGAAACGAGCGCACTCTCTTCCAAAGGAGCCAC
GTATTTTGTACTCTATCAGGAGAGATCGTCTTCAAATTTACACAATGTTAGCTAGCTTGA
AAAGATTTTTAAAAATCATAGAATGTAAAACTTTTGATTTGAACAGCGTCGATGGTGCTC
AAACATAGGCGACGGACAAGGGCGCGTAGGCGCCGTAGGCGTAGGGGTAGACGCCCGAGG
CGGGGTAGCTGCTGTAGGTGTAGGGACTGTAGGCCGCCTTAACGACCGGGTAGTGGCCGT
AGGCGCTGTAGGCGTTGTAGGCGTATGGCGCTGCGTAGTGCGCGGCGTAGGGCGCGGCGT
AGGGTGCGACATAGGGGGCCACGGCGTACGCCGACGGCGACGGCGCGGGCGCCGCGGCCG
TCACGGCCAGCAGGGCCAGCAGGGCCACGATTTGGCGGAGCATTGCGGCCAGCGGTGGAG
ACGGTGCACTCGCTACGACGGGATGACTTCCTCAGCCAGGAGCAAGGCGG
>TeaL_260132
TGGCCAGCAGGTCCACTCCCGCCGCCAGGAGTGCCTCTATGCGCGGAACATGCCACGTGC
GAATAGTGTCTGCACTTGTGGATGTTACGTAGTCGCCACGGTACTCCGAACCGTCATGTA
GACTCGCACCGTACGGACCCACCGAACCCGCTATCAGCACCTTGCGCTGATTCCTACTGG
GGCTGGAGCAATCGTTATCGCCCAGTTCCAGAGCTATGGCTTTCTTGACGTAGTTGACAG
ATTCCTTGATCAACTCAATACTTTCTTCCTTATCCAGGTTCAGGTAGCTTTTGAATCCAT
CGATACTCGCCTGGTATGTGTTTGTGATCACAATATCTGCTCCGGCACGTATAAAGTCTC
GATGGGTTTGTATACAG
>TeaL_260133
CACGGCGGTGACGCAAGATGAAATTTACTTCTTCCGACGCCTTATCAATCCACCTAAAGT
CATGCTTCAAGTTAATGTTTTAACAGAGCACACGCCTCATCCTCAAGGAGTCAATGTACC
TTATAATAACATGTATAATAATCAGTATGACTGGAGGAAACTACCGGCGAATGAGAAAGC
TATGTGGGAAGAACGCCTTCTTCAGTCACGGAGACAGTTTTTGAATGTGGATGGGAAAAT
TGCGACTGGCAGTTTGAAGACGTTCAAGACGCTATCGACCACGCAATATCGGACGGCGTC
GGACACGTCTACCAACATTTCCAAGGTCTCAATCCCCCAGATGTGGAGTATCAGTGCCAG
TGGAGAGGATGTACGAGGACAC
>TeaL_260134
CCCCACAGGCTGGTGCCATCGTCGTAATTGGGGATGTTGCGTCGTTGTTGCGGCGGACTC
GGCTCCTCCCAGCCATTGCTGCTCTTGTCCTTGCCGGGCGGTGGGCCGCCGGGCCAAGCT
CCGGGTTTGGTGGGCGGCATATGATGGGGCGGTTGCTGGGGCCACATGCCTTCACTCGAC
GCTCCGTTCAACCGCCCACTGATGCCGCCGCCTCTCAGCATCACGTCACCACCGACCATT
CCTCTGTGCTGGTCCATAACATTCCTCATGGGGTCTCGCTGGTCTACCATGGAGGACCTC
ATATCGCCGGCACCCCGAGGCATCTCTCTGGGGTCCATAGCACCTCCGGCAGCACCTCGC
ATGTCACCCCAGTTAGACCCGC
>TeaL_260135
TGGTTTTAGTAATTTTATTGAGAAAATGTTCGTTTTCATAAACAAGATTATTATAGAAAA
TAATTAAGTAGGTTTTTTTTTTTTTACATTCTAAATTTTAAAGCGGTGTTACAAAAGAAA
TGTGAATGCGAAAATTGAGAAATTACATGTCGCCATGTCCGCCATGGTCTTTCCTTTCAG
GGTCAAGTTTGATGAGGTCGTCGATCCTTAAAATGGTTATGGCCGCTTCGGTGGCGAATT
TGAGTGCTTTGATTTTCGAGATGGTCGGTTCTAAAACGCCGGCTTTTTTGTTATCGCGGA
CGCTCCCTTCTTCTAAATCGAGACCGACGTACTTGAGGTGCGCGTGGTCCTTTTTCGTCT
GGCTGGTGTTGTGGAAGGCACGGAGTTTGGCGACGACGTCGGTCGAGTCGATCGCCGCGT
TTACAGCGAGCGTCTTCGGGATGACGAGGAGGGATTTCGCGTATTCTGCGATCGCGAGCT
GTTCCCTAGAGCTTAAAGACGTAGCGAAGTTCTCGAGATAAATCGAAAGCGCCGCTTCGA
CTGCTCCTCCACCAGCCACAACAGTTTTACTTTCCAGAACTCTCTTGACGACGCAAATCG
CATCATGGACCGACCTTTCAATCTCGTCTAAATAAAAGTCGTTCGGCCCTCGCAAAATGA
TCGAACTCGCTGTCCGCGCCATTGGTCCTTTAATAAGGATGAGTTCATCGTCGCAAATTC
TTTCTTGTTTGATTTCCGCAGCGTCTCCAAGAGAACTCGCTTCAAAGCTTTCCTCGCCTT
CCATATTCGTCAGCGAAGTCAAAAAAGTCGCACCGGTCGCTTTAGCGATTCTTTTCAAAT
CTTGCTTCTTCACTCTACGAACGACCATGGCTCCTTTTTCGATAAAAAGCTTAAGATAGG
AATCGTCAATTCCACCCGAGAGAAGAACGACATTTGCACCGGCGTCAAGAATTTTCATAA
TTCTATCTTTAGTAATATCATTTTCTCTATCACGAATTCCCTCTAATTGTTCAACATCCG
TAATTAAAACTTCGACTCCAAGTTTCATTTTGGTTTTCTGTAATGAAAAATCTAAACATG
CAACTTTGGCATTGACCACTCTGTCAGTCATTCCAATGCTGGCGACACGGCAATTCAAAG
CGTATCCTTTGACCAAAATACTTTCGTTGACTTGTCCTCCGTGGGCTTTGAGGATATTGA
TCGCCTTTATCGGATATTGCGCTTTGCCTTTGCTGTCGGTAACTTTGACAGCTTGGACAG
CATCGACAATCATGTTAGCGAAGAAGTCGTCATCGATTGAGATAATTTTACTGGCAAGGG
AGGTTTTTGCTGTACTTATGATACATTCTTTTCCAAGTTCTTCCACGTTGATGCAGAGGT
GTTCTTGAATGTATTTCTGTGCTTCTTTGCAAGCGAGCCTGTAACCGCTAATGATTGATG
TAGGATGGATCTTCTGTTTGACGAGTTCGTCAGCGTTTTTGAGTAATTCAGCGGCGATGA
TGACAACGGAGGTCGTACCGTCGCCGATTTCTTCATCTTGAAGTTGGGCAAGGTCGACCA
AAATTTTCGCCGCAGGATGGTCGACTTCGAGAAGTTTAAGAATCGTCGCACCATCGTTGG
TAACGGTTACTTCCCCAATATCGTCGACTAACATCTTGTCAAGTCCGACAGGTCCTAAAG
AGCTTTTGACGATGTTGGCAATCGTGGAAACCGC
>TeaL_260136
CTTTCCATCTGGTTGGACTAATTAGTGTTATAGTTGGTGTTTTGGTCGTGCGGGAGGACG
ACCGAGTGGCGGTGAAGGTGGTTTCGGAAGAGGTGGTTCTCGTGGTCGAGGAGGCGGAGG
CGGACGTGGTGGCGGTCGAGGCGGCGGCGGCCGAGGTGGTCGAGGCGGTGGCAGAGGAGG
CTTTAAAGGAGGCTCCAATGTCATCATCGAACCGCACAGGCACAACGGTGTTTTCATCGC
CCGCGGTAAAGAAGACGCTCTAGTCACCAAAAATTTAGTCCCTGGCGACGCTGTATACGG
CGAAAAACGTATTTCCGTCGAGGGTGAAGGAGAAAAAATTGAGTACAGAGTATGGAATCC
TTTCCGGTCTAAATTAGCCGCTGCCATACTCGGTGGAGTTGACAAAATCCACATGGGACC
TGGAAGTAAAGTTCTTTATCTTGGTGCTGCCTCAGGAACAACAGTATCGCACGTTTCAGA
CATCGTTGGACCTGAAGGCTTAGTTTACGCTGTCGAGTTTTCCCACCGATCAGGCCGAGA
TTTATTGAACGTTGCTAAAAAGAGGACGAACATCATACCAATCATCGAAGACGCTCGACA
TCCTCACAAATACCGAATGCTTGTTGGGATGGTAGATGTCGTTTTCGCGGATGTCGCCCA
ACCTGACCAAGCCAGAATCGTCGCCCTTAACTCTCATAATTTCCTTAAAAATGGTGG
>TeaL_260137
CGGCGGAAGGCCTGAAATTATAATCGAAGGTTCTAACAGCAAAGATGGCCCATGGCTTGA
ATACAATTTCAAGTACAAACCTGGAAATGTGAACGATTCTCTCCCTTTTGTTGCTCCTCA
TCAACCTCGTCTCGACTGGCAAATGTGGTTTGCGGATCAAAACCCTTGGGTTATGTCTCT
AATCTACCGCCTTTTGACGAACCAACAAGAAGTTTTGAATCTTCTCGACACGACAAGAAA
CCCTTTCCCGAACGCGCCACCCAAATTCATCAAAGGGAGCTTATATCATTATCACTACAC
TCCGCTCTCTCATAAGGATAAAGTTGCGACATGGACAAGGCAAAAAGTGTCCGAGTATTT
CCCGGTCTTCTCCAAAGATAATGCCGCGCTTTTGGATTATTTAAAGGACCTCAAAATTCT
CAAGCCTTCACAAGAAGAAAACGTCAACCCTACTGTTGTCAAAGTTTTGAACGATTTGAG
AAACACATTCGCCGTCATCGAACCGCCTTTCTTGTTACTCTCTTTAGTTCTGACCGGCTT
CGCTATCATCATATTCAGCTCACTTACTCCGGCAAGTCATCACCAAAAACCTCAGCCCCA
ACAAAAACAGAAAAAGAAAAATAAATAACTGACTAAAACTTTTTTTTTTTTTATTATGAC
TTCACGTCAACCCACGCTTTTGTTGTATTTTGAGATTATCATTTTG
>TeaL_260138
AATCCCACGTTCTGGAGGAGCATGCAGGACTGACCACTTGGCTCCTCCCGTTGTCTCCTT
GCTCTGTTGGCCTTAGTCGAAATAAAAAACTAAAAATCAACCGAAAATGTTCTCCCTCGC
CAAATTAGTCGCACCCGCTGCCCGAACTGCCTTGGTCTCCGCCTCCAGAGCGGCGTACGT
CCGACCACTCAGCAGCGCAGTCGTACAACAGAGCAGCCAGTTGAACACCCAACACAGTCT
CACCCCAGTCCCCACCATTAGTATATTACCTGCAGTACGTAACTTCCAGACTTCTGCGGT
CTCAAGGGATATCGATTCAGCGGCCAAATTCATTGGTGCCGGAGCAGCCACCGTTGGAGT
CGCTGGCTCAGGAGCTGGAATCGGAACGGTGTTCGGTTCACTGATCATCGGTTATGCGAG
GAACCCGTCCCTCAAACAACAACTTTTCTCATATGCCATCTTGGGTTTCGCCTTGTCCGA
AGCCATGGGACTTTTCTGTCTTATGATGGCTTTCTTGCTCCTTTTCGCATTCTAAGCCGG
TTTTATAGTGATCGCCCGTTTTCACTGCCGCTCAGGTGTGGCGACAACTATCCATGGAAC
AAATACCCAGTATTCGAGGTTTTTTTTTTATTACCCTTGATCACTGGTCTTTTTCTTTTT
TAAATTGTTATTCTCTGTTCCTTGTATAGATGATGCCACTGGTAGACAAATTTATAAATT
TAATTTTTCGGTCTATTAAATACTCTACACTCCGCTTTCAATAAAAG
>TeaL_260139
GCCAGTTGCAGACGGCTTGGATACTTTCCTTCTTATGGACAGTGATTGCATTTCGAAGGT
GTATAGCCAGCTGCCTAATGTAGAGGAAAGCGTGCTGGTAAGAGACTGTAGCGTCCAAAC
AAAACATTTCTGCCAGAGATCTCCTCATAAACGTTACGTTTGGTAGAGTTGAAGTTGACA
TAAACTTGCTGTTACTGATGTATGCTACATACATCATCTTAAGGACGGAGTCCAGCAAGG
ACTTCTGCTGGTTGGTGGTCAGCCTCAGAATACAGAGGAAGGCTACCACGCGGACAGTCT
CCTCCTGGGCAGTGGACCACAAGGATATCAGCTGTTTGAGTGCCGCCCGCACCAGTGTGT
GGTAGAAGCCGAGG
>TeaL_260140
ACTTGATCTGCTAAGCGTAAAGTTATAAATATTTTCAAGGAAATGAAGATGTGGGTACGA
GGTGTGGCAGTGTTGTGTCTGATCTCGGTGACCGTGGCAGCTATTAGTTTGCCCCATGAT
CAGCTGGAGAAAGATGAGATCATTAAGGTTGTGAACTCCGCACAGACCACCTGGAAAGCA
GGAAGAAACTTTGACCCCTCCCTGAAAAAGGATTACGTGCAAAAGCTCATGGGCTACAAG
AGGCGTCCAGGTGGAAGTTTGCTGCCCAAGTACGTGCCTGACGAAAGCACCTACGTAAAG
CTGCCTAAGACCTTTGACTCCAGGAAGAAGTGGAAGAACTGCAACTCAATCCAGACCCTG
AGGGACCAAGGACCTTGCGGCTCGTGCTGGGCTGTGGCAGGTGCCGCGGCTCTCTCAGAC
CGAGTCTGTATCGCCACGAACGGTGACTTCAACAGCCTCCTCTCTGCCGAGCAACTCGTC
AGTTGCTGCTTCGACTGTGGCTTCGGTTGTAACGGTGGCTACCCTGACTCCGCCTGGACC
TACTTCCAGACCACCGGCCTCGTCACTGGGGGAGACTACGGCACTGGGGAGGGTTGCCAG
CCATATTCTCTACCCGCCTGTGAGCACCACTCGGAGGGGCCCAGGAAGCAGTGCAGTGAC
TACGGTGACATGCCCACCCCTTTGTGTCACAAGAAGTGCACCAACAAGAACTACACAAGT
CCCTTCAAGCAGGACCACCACAAGATAAAGTCAATGTACTACCTGTCCATGAACGTGACT
CAGATTATGCAAGAGATCTACACCAACGGACCCGTGGAGACCGGCTTCACTGTGTATGAA
GACTTCCTCAGCTACAAGTCTGGAGTGTACCAGCACGTGACAGGCGAGATGGCGGGAGGA
CACGCAGTCAAGATTATTGGTTGGGGAGTGGAACATGGAGTGGACTATTGGTTGGTAGCC
AATTCTTGGAACAACGACTGGGGTATGCAGGGCTTCTTCAAGATTAAGAAAGGCAACAAC
GAGTGCGGCTTTGAGTACGATATCTCTGCCGGAGTTCCTGATGTCTAAGATATAAAGCTA
GAAGTTAATATGTGAAG
>TeaL_260141
CCGGTGCCAAAAACGATATGACTGAATTACTCACAAAGTTGGACAGTTATTTATTAACAA
AAACGTATTTGGTTGGAGAAAGGATCACGTTGGCGGATATCGTTTTGGCGTGTACACTTT
TGAACGCGTACCGTCTTGTTTTGGATCCGAAATACAGGGATGCATTTAAAAACGTCAACC
GTTGGTTCACAACGATCGTCAATCAACCTAAAGCCAAACAAGTCGTCGGTTCGGTCAAAC
TCTGCGATAAAGAACCCGAAATCCCTGTCGCTCAAAAGCAATCGGGCGGTAGCGGCGACA
AAGGTGGAAAAAAAGAAAAAGAACAAAAGCCTAAAGAAGAGAAGAAACCAAAAGCGGCCG
CTGAACCCGAAGAAGAATTGGACGAGGCCGAATTAGCCCTCAGGGCGGAACCTAAATCGA
AAGACCCTTTCGAACCGTACTTACAGACCAAAAGCTCATTTGTATTAGACGAGTTTAAAA
AATGTTATTCAAATAATGACGTCGATGTCTCTATTCCGTACTTTTGGAAAAACTACGACA
AACAAAACTATTCCATTTGGTTCGGTGAATACAAATACAACGACGAGCTCAAAAAAGTTT
TCATGACTTGCAATTTAATCACGGGTATGTTCCAAAGGCTCGGAAAAATGTGCAAACATT
CGTTCGCCTCCGTTTGCGTTTTCGGAAAGGACGACGACAACTCAATCTCCGGTATTTGGG
TCTGGAGAGGTCCAGGCTTGGCTTTCGAACTCAGCCCTGACCTTCAAGTCGACTACGAAT
CGTACAACTGGACCAAATTGGATCCGGACAACGCGCAACATAAAGCAACAATCGATAATT
ACCTTGCTTGGACTGCCAAAGACAAACAAGGAAGGGCTTTCAATCAAGGCAAAATTTTCA
AATGAAAATTTCATG
>TeaL_260142
ACATAGCGTTTATGTCTCCTCTAATAAGCGCTAATAGAATCGGTGTCCCGAGACAGGATG
GGACGAGATATAGCAGAGCTGGCTGAGGATGGCTGAAAACATGCATGACCAATATCGTGG
CGACCAATCCGATAAAATAAGCAGCAAGAGTCGTATAAAAATAAGTCTTGCTGTTTCTCT
TCAAGCTGTTATCGAAACGTAATAGTAAAGCAATGAATATTCCAGGGATTACGATATCTC
CGAGACCCAACATAGCGAAATTGTCAGCGGTGAGGCCTTTTTCCAGAAGATCTTGAGGGA
ATACGAGTTTGATTGGGGCTTCGAACGATTTCGCCACAGTGACCATCACGTTCGTTCCAA
ACA
>TeaL_260143
AAGAGAACCTTTGTCCGAGATGGGGCTTGATGGAGATAACGTTCCTGTTATTAAGGGCTC
TGCTTTATGCGCTCTGGAAGGGAAAAATCCTGAAATTGGATCTCAAGCAGTTTTAAAATT
ATTAGACGAAGTCGACAAACACATTCCAACGCCAGTCCGAGAATTAGATAAACCGTTCCT
TCTTCCTGTTGAAAACGTTTATTCTATTCCAGGTCGAGGAACTGTTGTGACGGGAAGATT
GGAAAGAGGAGTCGTCAAAAAAGGGAATGAAGTCGAATTTCTCGGATTCGGAAAATCGAT
CAAAACAACCGTGACTGGAATCGAAATGTTTCACCAGATTTTGGAAGAAGCCCATGCCGG
AGATCAGCTTGGAGCACTCATCCGAGGTGTCAAAAGAGACGATATCAGACGTGGGATGGT
CATGTGCAAACCGGGAACTATGTCTGCCCAAGATCATGTCGAGTCTCAAGTTTATCTTCT
GAGCAAAGAAGAGGGAGGAAGGTCGAAACCGATCGTACCTTTTATGCACATTATGATGTT
CAGCAGAACTTGGGATTGCGCTGTCCAAGTATTGACTCCTGGAAAAGAAATGATGATGCC
TGGCGAAGACTCCAAAATTGTGTTGAAATTGCTTCGACCTATGGTTTTGGAAAAAGGGCA
AAGGTTTACATTGAGAGG
>TeaL_260144
CGGCAAACACCCAACAGAGAAGAGACCTATTTCAGTCCGATTTTTTTAAAACTTTCATCT
TATATTATTAATTGTCAGCATCCAGTGTGGTCTACAATTAATATAAAAACAACTTAAAAT
GGCTCAAGTTCGTCAAAATTTCCACGCTGATAGCGAAGCTTCGATTAATATCATTTCGAA
AGGGACGATGTTGCCTTGGAAGGGTTTTCGCACTACTTCAAAAAGGCGTCTGAAGAGGAG
AGGGAGCATGCGATGAAGTTGATGAACTATTTGAACAAAAGGGGAGGACGCATAATTCTC
CAGGATATCGTAAAGCCCGTCAAAGATGATTGGGGAACCGCTGAAGATGCAGTTGCTGCT
GCCCTTCAACTTGAAAAAGACGTCAATAT
>TeaL_260145
TACCTTTTTATTACTTCATAAATTCTTGTTGAATCAGATTTTATTTTAAACCGATTGCAA
CATCTAAATATACAATAAAAGAAACTGATGAGTACTTTAAAATAGACAAAAATAATAATC
ACACAGCCAAAATAAACGCTAAAAAAATGTGATTTGATGTGAGAATGTGAAAAATACCGA
ATTTCATAAACTATGGGATTTTAGAAACGACTGTTAGATTATTATAGAAAAAGCACAACC
CGTTTCTAATTGACTTAGGAAGACTTGAGTTCCTTGTCGAGGACGAAGATTCCAAGACCT
TCGCCAACACGACGTACGTTCGTCAAGAGGTCTCCGAGTGATTTTATAGAGTCGACTTGC
TCTTGTAAATATTCATTCTCAATGAAATCACACAAATTAGCATCGTTGTGAGATCCAGCG
ATTCCGTGTAGAGTCAAAAGGCTCATATTGAC
>TeaL_260146
CCCCGGATGTGATATTTTTTATCCAGTATTATTTCTTTAATCTTACATTGTTGAAAATTA
CGAAGAATGTCGGCTTTTCCTGGTTCTATCGCTTTTGACGAATATGGAAGGCCTTTCATT
ATTCTCAAAGATGAAGAAAAACAGAAAAGACTTACCGGCACCGGCACCGATGCAGTCAAG
AGCCATATAAATTCGGCGAAATCTGTGGCGAGAATCGTCCGCACTTCGCTCGGTCCGAAA
GGTCTCGATAAACTTCTGGTGTCTCAAGATGGGGACATAATGGTGAGCAACGACGGGGCG
ACGATTATGAAGCAGATGGACCTCGATAACGAAATCGCCAAATTGATGGTTCAACTTTCG
CAATCTCAAGATGACGAAATCGGCGACGGAACGACCGGTGTTGTCGTTTTGGCGGGAGCT
TTGTTGGAACAAGCGGAGATTTTGATCGACAAAGGTATCCATCCGATTAGAATCGCCGAC
GGTTTCGAATCTGCCGCACAATCCGCCATCGCCCATCTCGATACGATCTCGGACGAATTT
CCCGTCGATGCGAAAAATTTAGAACCGCTTATCAAAACTGCAATGACCACTCTTGGATCT
AAAATCGTTAATAAAAGTCATCGGCAGTTCGCAGAAATCGCAGTCGAAGCCGTCATGTCC
GTTGCCGACATGAAGAAAAAAG
>TeaL_260147
AAGGAACTCACCAAGACGGACGTCCCTTCACTCCTTTCCGTTCTTTTTTATTATTTTTTT
CGTCCAGATTTTAAAGTCCTCTTTGAAAAATGAAAATCTTCAAAGATGTTTTTACCGGAG
ACGAGATGTTCTCGGACACCTATAAATTCAAACTTGTAGATGACGTCATGTATGAAGTTT
ACGGGAAACTTGTGACAAGGAAGCAGGGTGAGCTCAACATCGATGGGTTCAACCCGTCGG
CGGAAGACGCGGACGAAGGTACTGACGAAGCTGTCGAATCGGGCGTTGACGTCGTCCTCA
ACCACCGGCTTGTCGAGTCTTACGCTTTCGGCGACAAAAAATCGTATACGGCCTACCTTA
AAGACTACATGAAAAAATTAGTCGCCAACCTTGAAACCAACGCCCCCGACCAAGTCGAAG
TTTTCAAAACGAATATGAACAAGGTCATGAAAGAGATTCTCGGAAGGTTCAAAGATCTAC
AATTTTTCACCGGCGAATCCATGGACGTCGACGGAATGATCGCTCTCCTCGAATACAGAG
ATATCAACAACGAAAGCGTTCCTGTCCTCATGTTTTTCAAACATGGACTTCTCGAGGAGA
AATTTTAACTTTCTCTTTACTCTTAAGATATTAAAGAAATTGTGGAGATTTTGAGTATCG
CTATCATCACTCTAAATACCATCCCTGTTAAATCTGGAAATCTCCTTTCGTTTCACTTCC
ATTATATTTTTTTAAAACGTTTATTTAATCTTTTTTTAAACTTGTTCAATTTTGGCTTTC
AATACTTACAATTTTCGTTTGTGG
>TeaL_260148
CTGGACAAAAACTGTATTTGACTATTACATTGGTAAAAACATGTATTTACAAGAGGTCTA
TATTGGTAATCACACTGTTGCTGAGCGCTGGCGTGGACTAGGGGGTTGTAGCGGGAGGGA
GGGGTGGAGTTACCAGCCGTTGTGGTCAGGGACGTACTGGCCCTCGTGAGCGGCGGCGTA
GTTCCATGGTCCCCAAGCACCGTGAGCGGCGGGCCAAGCACCATGAGCCCAAGCACCGTG
TCCGGCCCACACACCACCTTGCCTAGCAACCTCGGCCAAGTGCGCAGCCTTAGCAGCAGC
AACCTCAGGAGTGTCAGCAATATGGCCAGAAGGCAGGACAGCAGGAGCAGCCCAGTGTCC
GTGCCAAGCACCAGCAGACCCGCCCTGGCGAGCCAACTCGGCGAGATGCGCACTCTTGGC
AGCAGCGACCTCAGGGGTGTCAGCG
>TeaL_260149
CAAAAGGTGACTTCTCACTGGATATGCAGGGAGAAATTCAAGGTCGACCTTTATATTTAG
ACGCCCAAGCGACAACTCCATTAGACCCAAGAGTGTTGGATGAAATGCTCCCCTATTTAA
CAGAACACTGGGGAAATCCTCATTCAAGAACTCACACCTACGGCTGGGAGAGTGAACAGA
TCCGCGAGAAATCGTCTTCACTTCCGGCGCCACAGAGAGTAACAACATTGCTCTTAAAGG
AGTAGCGAGGTTTTATGCCAGCAAGAAGAAAAATGTCATCACCACACAAACAGAGCACAA
GTGCGTGTTAGACTCTTGCCGAGTGCTGGAGGG
>TeaL_260150
CAAACCACCCATTTCATTTAGTAGATTATAGCCCATGACCCTTAACAGGATCAATTGGAG
CCATGACTTTAACATCTGGTATAATTATATGATTCCACAAAAATGATATAAGATTGTATA
TCTTAGGAGTAATAATTGTGCTATTAACTATGTATCAATGATGACGAGATATTACACGAG
AAGGTACTTTTCAAGGTAAACATACTATTAAAGTTAGAAACGGATTAAAAATAGGAATAA
TTTTATTTATTGTATCAGAAGTTCTATTTTTTGTATCTTTTTTTTGAGGATTTTTCCATA
GAAGCCTTGCCCCCACGATTGAAATTGGAAATATATGACCTCCAAAAAGAATTATAGTAT
TTAATCCGATACAAATCCCTCTTTTAAACACAATAATCTTATTATGTTCAGGTATTAGTG
TTACATGAGCGCACCATAGATTAATAGAAAGTAATCAATCACAAGCCACTCAAGGATTAT
TTATCACTATTATATTAGGTGTATACTTTACAATTTTACAAGGGTATGAATATGTAGAAT
CTGCATTTACAATAAGAGATTCCGTATACGGATCATGTTTTTTTATAGCAACAGGATTCC
ATGGTATACATGTAATAATCGGAACTTTATTTTTAACTGTTTGCTTAATTCGGCACTCAA
TATTCCACTTTTCTAAAAATCACCATTTTGGATTTGAAGCAGCAGCATGATATTGACATT
TTGTAGAT
>TeaL_260151
CGGAATGCTTGTACGAGGCGTAGGACTTCGTCGACGTCTCGTCCGACTGGGAGGTCGTTG
ACAGTTATCTGCCTCAAATTTTGTTTACCGTCGATTATAAAAAGACCACGGAAAGGAATT
CCGGTCTCTTCGTTATAAACGTTGTAGTCACGAGCGATTTTGCCAGTTTTGTCGGCGAGA
AGTGGAATGTTCATGGCGCCGATTCCTCCCTCTTCCCTCGGAGTGTTCATCCACGCCAAA
TGGCTGAATTGCGAATCGCACGAGATTCCGAGGACTTGGCATCCGATTTTTTTAAACTCG
TCCGACCTTTCGGAAAACGCGATGATCTCCGTCGGGCATACGAAAGTGAAATCCAAAGGA
TAAAAGCATAAAACGACGATTTCTTTAAATTCCTTGTTCGGCATAACCGCGACGGTTTTA
AACTGCGGCGCCGGTTTCTGGAGTTGTAAAGCCATTTTTGATTTTTGTAGATGAGATTAA
TCAGTGAGATTCGTGAACAAAGTGAACGTACAGCCGGCG
>TeaL_260152
CAGCACGTGGAGGAAGGTCAGAAAAAAAAGAGAACAAATTCACACACTTTTGTCTGTTTA
AAGAAAAAATATTTTGTTGAATTTCAGCGAACACTTTGACCCTCTTCCAGAAGTCCGTCT
TCGCACGCACAATAGAGATGATGGCGCTCGTTTGGTTGAGGTAGATTAGCGTCGTCGGTC
GTTTTGTTAGTTTGTTATCTGCGGTCTTTGTAGAGAAGGTAGGTGTTCATCGCGTGCGGG
AGGTTCAAATCGGAGATCTTCTCTTCGAGTTGCTGCTTTCCGACTCGTTGTCGTATCACA
CGTCGGCAGAGATCCATCAGAGGGAGCGGCTCCGGATCGAGGCCGCCAATATATTTCATC
GTAATTTCACAGTGGCCCCAAACCGCGCTTACGATCGGGTAAAGTTTTCGACCTTTGAGT
CCGCGGAATGCGATGCCGAGGTATTGCCCGTC
>TeaL_260153
CCTCAACTCTAGACCCACCCAGGACTACTCTGTACAAGGAGGATTGATTTACGGTGTGAA
CAGGACGAATCTAGCAATAGTAGAAGACAGTCCTCACGACTCCACTAGTTTAGATGCTAA
TGACGAAGATGACCGCATGTCAGTGTTGGCGGCGGAACTGGTGCAGCAGTCCGGCAGTCT
GGCGGCGCCCCCTGGCATCAGTCGGCAGCAACTCATCAACAGCCCCTGTCCGATATGCGG
GGACAAAATCTCTGGCTTCCACTACGGCATCTTCTCGTGTGAGAGCTGCAAGGGGTTCTT
CAAGCGCACGGTGCAGAACCGTAAGAACTATGTGTGTCTCCGCGGCTC
>TeaL_260154
CAGTCGAAGGTCAAACTGAGGTTCCTAGTGCTGACACTAAAGTCATCCACCATTTTGTAG
CTTTTATACACAAAGACGGCGAACTCTATGAACTCGATGGAAGAAAATCGTTTCCAATCA
ACCACGGCACTACGACTCCTGACCGTTTTATCGAAGATGCGGCCAAAGTGATGCTTGAGA
TCATGAGGAAGGACCCTGATGAATTAGGATTCACCATCTGTGCCCTTTCATCTGCCTTTG
AATAAAATTGTACGAAGCTTTTTTGTGATACATTTTTATTTTTTAACTACATAACAGCTT
ATATGTAATCCTATCCACACAATAAAAAGTTTATAAAACTTTCCG
>TeaL_260155
CATTTTAATCTCTTAGATAATTTAAAATTCGCTTTACAAACAATTCTTGAGGTTTTTGAT
CAGCGAAGCTGTGAGTTCGGTTTCTTTCTTCCAGTAGGCAGCGCATTGCTTCGTCATGGT
CTCGATTTGCTGAGGCAGCACTTTGTTGAGGTTCTTCATGAAACACTTCTCCATAGAGAT
AGGGTTGATTTTCTTCAAGCAAACCACAAACTCCTTAACTATCTGGCTCGATACCGTGGT
GAGTTCCTTGGACAAGGCGATGGCGTCAGTGGCGTATTGCTCCAAGTTAGCGGTGATGTT
CTTGATGCTGCAGGAAGAGACTTCTAGGGCAAAGTTGTCCTGGACATCGATTGGCTCAGA
GCTAGCCAAGCAAACTCCAAAAAGGAAAATGACTGCGATTTTGGCGTACATCTTCAGTTC
CTGCTGTCTTGGAATGAGCTTCG
>TeaL_260156
GTCCCGTTTCCGCTCCCCCAGAGGCCTGCAAGAACTGTACCGAACCCTTCGATACCGATT
CCACGGTTAATGGCGTGCACAGGAGGCGGTGGAGCCCCACACATTTTGGCCACTGTCGGA
TAGTAGCTGACAGATTCGACAGTGCATTCTAAACCACTCTGATTGTTCAAGAATTTTTAT
TTTGACGTCTGTTCTTCCAGGATGGCCCGGAGGAAGGACATCGAAAGCTGTCATCAAACC
GCTCACTCCCCACATAATGACGATTGTGAGCAGAACAGGAAAGAGCTTGAAAAGATTAAA
CCATGACACATAAAGACCACGTCCCTTTTTGTAGCTGAGACCGGGAACTTTCACCTCCGC
C
>TeaL_260157
AAAGATTATAGGAATTCAGGAGATGATGAAGGGGTTAAATAAAACCACTGTTTGCAGAAC
CTTCTTTAGGAAATTTTGACCTTTATTTCCAAAAAAGACCCGTAGATGTTGAGACCTTAA
CAGATGAGGTCGGCGACGTTCATCGGCATTTCTTCTATTTCAGTGTTATAAAATTTCTGT
ATTTCTTCCAATATACGTTGGTCATCTTGTGTTACAAAGTTAATGGCTACACCTTTACGA
CCGAATCGTCCACCTCGACCGATTCTGTGAATGTAGTTTTCAAGGTTTGATGGCAAGTCG
TAGTTAATAACAAGCGAGACTTGCTGAACGTCGATTCCTCGAGCGAGGAGATCGGTTGTG
ATCAGAACACGGCTTGAACCGCTCCTGAACGCCTTCATGATCAATTCTCTTTCTTTTTGG
CCCATATCGCCGTGCATGGCAGACACGGTGAAATCCCTTTGGTGCATGTTTTCGGTAAGC
CAATCGACCTTGCGACGAGTATTACAGAAAATTACGGCTTGTGTAATACTTAATGTGTCG
TACAAGTCGCATAGGGTATCTAATTTCCACTCCTCTTGATCGACGGCTACGTAGAACTGT
TTAATACCTTCAAGAGTGAGTTCTTCTTTTTTGACTAAGATTTTCACAGGGTTTCTCATG
AATTTCGACGTCACTTCCAAAACGTCCGACGGCATCGTAGCAGACAGCAAAATAACCTGA
ACGTCTCCGTTGAGGTTTTGGAATACGTCATGAATTTGGTCTTTGAAACCTCTGGAAAGC
ATCTCGTCGGCTTCATCAAGGACGAAAATCTTGATGCTTGATGTTCTCAATGCTTTTCTT
AAGATCATATCGTAAACCCTTCCTGGGGTTCCGACAAGAACGTGAACGCCGACTTCTAAC
CTCTTGATATCTTCTCGAACGTTAGTACCACCGATGCAGGCATAACAGAGAGCACCCATG
AAGTCACCCAACGTGACGACAACTTTTTGGATCTGTTGAGCCAGTTCCCGAGTTGGCGCT
AAAATAAGGGCCTGTGTCTCGTTAATCTCAGTGTCGATTTTTTGTAAGATCGATATCGAA
AACGTTGCAGTTTTTCCGGTACCGGATTGAGCCTGAGCAATAACATCATGGCCTTTTACA
CAAGGAATAATGGCTCTTTGTTGGATCGCCGACGGCTTTTCGAAACCATAAGCGTAAATA
CCACGGAGCAAAGTTTCCTTAAGATTCATGTTGTCGAAATTGTCGACGACCTCGTCCCAG
CTTGATTCGATGACTCCATCAGGCTGCATCCCTGCAGGGCCGGAATATGAGTCGATCGCA
TTTTTGGACTCACCACCTTCATTTACTTCTCTTTTTTCAGACGAATTTACGGACATGTTC
CACTCGAGGATTTGCG
>TeaL_260158
CGCCACTGGAGTGAGAAAAGTCACCACTTCCACCCCCTCCTTTTTGTTGTTGAGGTGGAG
GTCTGTTATCTGTGGGCCTCTTGTTTGACTGAGGTGCCATTCCTCCCTGCCGCATGGGGC
TGTACGGTGCTTGTTGTTGGGGCCTCTGCATCATCTGTGGACCTGGCGGAGTGCCCATGT
TGGGCTGCTGTTGGAATCCACCAGGTCGTTGTTGCATTGGGAAGTTAGGGCCTGCATATT
GCCGCAGTTGTGATACAGGAGGTGGCGGATATCTCTGAGGAGATTGAACTGCATTTTGAG
GAGGTTGAGCGTTTGGAAATCGCTGCGCCATTTTTGGTTTGAC
>TeaL_260159
GGGAGGCTCTTGGCGCTGTCGGAAGAGCGGTTCGACACCGTCGTTTTCTACCGCGCGGAC
GGGCGGCCGGAGCGGTTCGACGCGCAGGCGACGCCCCCGCCGTGAGACGGAAGCGCGCCG
GACACACGCCATTCGCCCGTAGGCCGCCGCCGTGCGGGTCGCAGCGTCCTACTGAGGGAG
AAGTGCGGTCCGCCGCACGCCCGGAGCCCGGCCACGGCGACCCGACCACACGTCTCGGTT
TTCACCGGACGCGGCGAAGGGTCATCCGCAAGAGGCCGGTTCGCACCGGGCGAAGCGAGA
GGACTTGAATCTCCCCTCTCGGAATTTCGGTTCTTCTCCGTTTACCCCTGAGCGGTTTCA
CGTACTCTTGA
>TeaL_260160
CTTTCTAGTGGAGCATAGTTAAGGAGCTTTTCGATAAGGTCTACACGGCCGAGCAACATT
CTTCGGCAGCAGTAACGTTTAAGGCCAAGAGCATCGAGCGCATCACCTTCAGTGTATTCA
GCTTGTAAAAGGCCAAGGTAGGACTCCCATTTATTTCCGATAACTTTGCCGCAGGTAAAA
CACCGAACTGGTATTATCATGGTTGTACAGTCAGTTAAATTAGTCTTAAGATAATAAACG
AAGTCTTCAAACTGGAATTAGAACTATGAGCAGCGAATAGCGATTTACTACGGAGTTAGG
CGCTGAAGAAACTAGGTAGTGAAAATTGTATACAAACAAATTACGAAAGCACACGCCACA
CTGCTATTCGGAAG
>TeaL_260161
TAGACGTAATCAACACATTATTTTTGTATTTTCCTTCCTCCTTAGATCCGTCTCTAAATG
TTGTAACACCATACCCATATTTTTTATTCCCAAACCATTCACCTTCGTATCTAAGTCCAT
CGGAACGTTCACTTATCCCGAAACCAGATCTTTTGTCGTTCTTCCACTCCCCCATGTAGG
TTTCAGTTACACTTGCATCCATATGTTCATCCTCGACGACAAAGCTGGCGTTTGAGTCAG
TGTGTACGGAGCCGCTAGTGACTCCAGAGTGAGAAGACTCGGTGCTGACCCAGCTTGCTG
AGGAACCGGTGCTGCGGATGCTGCCCCCAGACGTGCCCCGCTTCTCCAAGTCCCCCGTGC
TGCGCTGCTTTCTGATCTTCAACCCCGACAGTAATGATTG
>TeaL_260162
GTATCCAGTCAGACACCACTATATAGGAAAACAATTCAAAGCTACAATAACAAAAGTGCC
TACTTATTCTGCCTTTCCTTCCATGCCTGCCATTCCTCAGGTACTTCCATAGCAGCATAT
TCTTCCCGCTTGACAGCAGCCACTTCATACATCGCATAAACTGGATAGGCAAGGACACCA
GCAGAGATGAGAAGGCCATGCACCAACTTTTCTGCGAACGAAATCCTGTTCGTCGGTGGG
GAAGCAATAATATCTCCCCAGGCTGCCGTTCCACGCCTGCTGGCGGTGAATCTTGCTGTC
ACCATCGCTGAGCGACTCAATGCGTTCACGGCAAACATTTTTTCCGTCCTGCGACGATCG
AACTCCTCCAGCAGAAGGACAAGCAGAGAG
>TeaL_260163
CGGGAGCAGGGCAATATTGACTATATGGGCAAAGACTCGTTTGCCAATATCTGGAAGAAA
ATCTGTGGTACTCTCTCAGGAGTTTCCGAACCAATCGCCTCTTCAGAGGTGCCCACACCG
GCCCCGGTCGCTCCTATTGCAGCACCACTGTTTGTTTCCTCTGTTGAGATGTCTCCTGCA
GGCCCGATAGATACTAGTCCGCCAGCCAGTTACGCTCCTGTAAGTGCCCTTACGCCAACT
GTCGTAGCTTCTGATACTGAAGCTGTTTCTAAAGCAGCTCCAGCAGAAACTTCTACAGTT
GCTCCTCAACCACAATCTCCTTCCGTTACAGAAGTAGCATCGGCCGAAGTTACCCCTTCA
GCAACAGCAGTTTCGTCTCAGGTCAGCACTGAAAAGGCAGCGGCAGATTCCCAACTGGTG
GTGCCATCGACGATTGAACCTGCTACACAGTCAGCTTCTGGAATCTGTAGCTAAGACTGA
CATCTCCATCGTACCTGTTTCACAACCTGAACCGTTGACAGGAACGGCTCCTGATCAGTC
AGTAATTGTTCTCAAAGAATGCCCTAAAGAAGCGAAAACTCCTCCGACCACACCAGTTAC
TGACAGCGCGCCCGTTCTAGAAAGCTTGTTATCTCAAGCTGTGGTTGCG
>TeaL_260164
GGGATGGCCTCGAAAATTCCTCAATCGCCTTTAGTCAGAGGCTTTGTGAAAAGGACTTAT
GCAGCGGCCGCTGTTGAAAATCAGGTGCTCGCTGGGAATTTAGCTGTCGCTTCTGCGCCT
TCGCCTGTGAAAGGTCTCTGCAGGGTCGCAGTCGCTGTTAGGGCTGGAAGCAGGTATGAA
ACTCCCGACAACCTTGGAGTTTCTCACGTCCTCCGATCCGCCTGCGGACTCAGTACTGGC
GAAGCGACATCATTCTCGATCGTGCGAAACCTCGATAAACTCGGCGCGACTTTAAGCGCA
ACGTCCGATCGTGAGACTCTTGTCTACACTTTAAGCGCTGACTGCGACAACATTGAGAAG
GCGTTAAAAGTGATGAAAACGGCGATTGTTAAACAAGAGGTCAGACCGTGGGAGTTGAGT
GAAGTCTACCCTAGAGTCAAGTATGAACTGGCGACTCGTCCGGGAGACTGCAATCGAACT
CGATTTGATCCATAAGGCCGCAT
>TeaL_260165
CTAATATTAAAAACTGGGTGGCTATGTAATGAGAAGGGAGTGAAAAATACACTTAAGATC
GCTTATCACTTATAATCTAATTTTGTTTTTTTGGCGAGCGGCTCATCTTCGGTACGGTCG
TCGTTGTTGTTGACCGGAGAGAGGTCTTCGGGGAGGGAGGTCGACGTGTTTTCGTCGGTC
GCCGCCATCGAACCGCCGCTTTCAGTCGCTTTACCGTTCGCCTCCAATGAACTTTCATCC
GACGCGTCCAAGGCGTCCGTGCTTGCAGCGTTTCAATTTTCAGATTCGAGTTTGTCTTCG
CCGTTAGCATGACTAGTCCCGTTCGG
>TeaL_260166
CCGAAATAGACGAGCTCTGGCCTGGATTTGCTTTATCTTTGGAAATCGAAAAAGTATTAT
TTACCGGAGCGTCGGAATTTCAAAAAGTCCAAGTTCTTCAAACGAAATCACATGGGAGAG
CTTTGATTCTCGACGGTATCATACAATGTACAGAATTAGACGAATTTTCATACCAAGAAA
TGCTCGCATATTTGCCTTTACACAGCCACCCGAATCCTGAAAAAGTTTTAATCGTGGGGG
GTGGTGATGGAGGAGTTGCCAGAGAAGTCGCCAAACATCCGACCGTCAAATCAATCGAAC
AAGTCGAAATCGACAACCTAGTCATGGAAGTTTCACGCGAATATTTACCGAAAATGGCTC
AAGGTCTCGACCATCCGAAAGTAACCGTACACGCCGGGGACACGGTTTCGCCTTTTTTAA
AGACTGTAAAGAAAAATACGATGTTATCATAACCGATTCTTCTGATCCCGTCGGCCCAGC
TATTCCTTTATTTCAACAGCCTTATTTTGAACTGATGAAAAAAGCTTTAAAGCCGAATGG
AATCGTGTGCTCACAAGCTGGAACACCATGGACCAATCTTGATATTGTCGTCAACACTTA
TAATAACTGTAAAAAAGCCTTTCCTGTTGTCTCTTACGGTTACACGTCTGTACCGTCTTA
TCCGAGCGGACAAATCGGTTTTGTCCTCGGAAGTTTAAATCCTGAAACTAAATTCGGGGA
ACCTCTAAAAGTACTTACTGATGAAGAATTGGAGGAAATGAAGTTTCGCTACTACACGAG
CGAAGTTCACAGGGCGGCTTTCGCGTTGCCCAAATTTCTCAGGGACGCCCTTAAAAGTAC
TTGATGTCATTATGAATTGCAC
>TeaL_260167
GGAAAACACAAAACTTGGCGAATGTGATGTAATCGAAGAAGTGATTATTGGAGAAGATAA
GCTTTTAAGATTTGGAGGCGTCAAGATGGGAGAAGCGTGCAGTATTGTGATTCGCGGTGC
GACTCAGCAGATCGTAGAAGAAGCCGATCGATCACTTCATGATGCTTTGTGCGTTTTGAC
AACGACCGTCCGTGATAAGAAAACCGTATACGGAGGCGGAGCGAGCGAAATGATCATGTC
GCGTGCTGTGAGCGAAGCAGCCAGCGAAATATCTGGAAAAGAAGCCGTAGCAATGGAATC
CTTTGCTCATGCACTTCTCCAGCTTCCAACCATCATCTCCGACAACGGTGGATACGATTC
CGCCTATCTCATCACTGCGCTTAGAAGTGCCCACAAAAAGGGCGACACTTCATTCGGACT
CGATATGAGCAACGGAGATATCGGTTGCATGAAAAAATTAGGCATTACGGAATCGTACTC
GGTCAAAAAACAAATGCTCCTGTCTGCCTCGGAAGCGACCGAAGTTATCATCAGAGTAGA
CGACATTTTGAAAGCTGCTCCTCGCAAACGCACAGAAGACCGTGGTTATTGTTAAACTGT
ATTTTCTTTTTCAAAGTGTTTTTATACATTTTGTAAGCGCTATTAATTTCGTTCACTTAT
AATTCTCAAGCTTTATAATATCAAAATTCACTGTAACTACTTAAACCG
>TeaL_260168
GGCCTTTTTTGTTCATCCCTAGACAACAGAAACTGAGGATGTACGCCAAAATTGCAGTCA
TTTTCCTATTTGGAGTTTGCTTGGTCAGCTCCGAGCCAACCGATGACTTGACAAACGATC
TGATCAATGTCAAGGACTTCTTTCCCCTAGACCAATCCAACTGCAGCGCCCAGAACATAT
TCAATGAGTTGATGCAATACCCGGTAGACGCGATCAACGTGGGCAAAGACCTCGGCGAGG
TCTGCGCCAACATCGCTTGGGAGTTCGTGGCTTGCTTGAAGAAAATCAACCCTTTCACAA
TCGAGAAGTGTTTTCTGCAAAACCTCAGTAAAGCCCTTCCTCAGCAAATTGCAACAATGG
CGAAGCGTGTCGAAGTTTATTGGAAGAGAGAGCTCACACTTACATCTTCATTGCTTCAAA
ACCTTGAGAACTGTATATAAGGTCAATTTGAAATTATCTGTGGGATTAAAATGAATTAAA
TTGGTTTTTGTTAAAAAATTTAGCTTTTTCATTCGACCCAACATACTGG
>TeaL_260169
CGGAGCAAGTACTCCGGCTTCGAGCTTCACGGTGCGAGTGGCAGTGGGCGCTGCCAACAG
TACTTCCCAGGAGTTTAAAGTGAGGAGGACATTCGTACACCCGAAGTACCAAACCAAAGG
AATCACCCAGAACTACGACTACGGGTTGTTACGACTTGACGGAACTCTGATATGGTCCGA
CGCGGTTCAGAAGGCGCAGCTGCCGAAGAAGAGGCTTTCACAGGGAACGAAAGTGACCGT
GGCGACCTACAACCGAGCTGGAAGTCAAGCAGGCTTAGAATACGGTCAGATGTCTTTGAT
CACAAACAGCAAGTGCAAACCTATGTGGGAAACGTACTCACAACAACTACCACCCCAGTT
GGCCTGTCTGTACAACAAAGGGAACATCCTGGAGGCCAGATCAGACCCTAAAGGATGCAA
TGCGGAATCCATCCCTACCATCATGGCGGACATCGTGCCAGCAGTTCCTTGGATAACCAC
CATCTCTGGCATTGAGCCCTAGACCAAACCGATCACTGTTCTTTAGTTGTTGTTGTTGAC
GATGGTAGAATTTCTGGGATTGAAATATTATTTATCTTTTAATCTTCTGTAAAGCCAAGA
GATTTTATACATTTATTTTCACCCAACAAAACATTAAGGGGGTTGGAACCGACAACAAAA
CCAG
>TeaL_260170
GTAAAGCCGAAGGAGGCCTTTCTTGATCAAAACTCGTGCGCTAACCACAAACATGCCTTT
GGCTACAGATTTACTCAACCCGAGCCCTCAGGAGGAGAAGAGGAAACATAAATTGAAGAG
ATTGGTTCAACATCCTAACTCTTATTTTATGGACGTCAAATGCCCTGGTTGCTATAAAAT
CACAACAGTTTTCTCTCATGCACAGAGTGTTGTTGTTTGTACTGGATGCTCTACTATTCT
TTGTCAACCCACAGGTGGAAGAGCAAAGTTAACAGAAGGGTGTTCGTTTAGGAGAAAACA
GCATTAATGATTTAGCGTGGG
>TeaL_260171
CTTTTAAAAAAAGTTTTAAGCTACAGTAGGCAAAATAACAGTGCCACCGGCTGCTCCAGA
CAGGTCGAATTTGTCTTTTCGCATTTTCTTGACTTGAGCGGCGATTCGGTCGACGTCACG
ACGACCTTGGGCAGTGATCTTTCTGCCGCCGTCTTGTTCTTTCTCGACCAACTTCAACTC
TTCAAGCGACTGCAATGCTTTCCTTGCTACGCTCCCTGAACTTCTGCAGAAATGCGAGGG
ACAGACGCCATTACGTTTGCGACCGCCAAAGATTTTGGTGACTGCGCCAACTCCGACGGG
AGAACGGATGTAGATGTGTCTCAACAAGGCGGAGCATCTGACGTAGTACCAATCATGGTC
ATAAGGAGCCAACTCCTTATGTTTGCCGTTTTTAACGAGGTCCACCCATTCAGGGACTTT
CAATTTGCCAGATTTTTTTAAAAACTTGGCAAACTCCCGAACAAACTTGTGTTGGTCGAC
ATCTTTCAAAGTGACCGAAGAAAGCTTCGTGGTCTGAGCCATCGTGGACGAAGATCGCG
>TeaL_260172
TAAAGGGGCTACGCTGAGGTATAATTTTATTTATTGTATCAGAAGTTTTATTTTTCTTTT
CTTTTTTTTGAGCTTTTTTCCATAGAAGACTATCTCCTGCTGTAGAAATTGGGATATATT
GGCCGCCATTAGGTATTCAACCTTTTAACCCTTTCCAAATCCCCCTTCTAAACACTACGA
TTCTTCTATCGTCAGGTGCTACAGTTACTTGGGCTCATCACGCAATTCTAGAGGGTAACT
ACTCTCAAGCTGTACAAAGACTAGGTTTAACTATTATCCTAGGTATTTATTTTACAATGC
TCCAAGCATTTGAATATATTGAAGCTTCTTTCACTATTGCCGACTCAGTCTTTGGTTCAA
CATTTTTTGTAGCAACTGGGTTCCATGGATTACACGTTATCATTGGAACTTCATTTTTAT
TTGTTTGTTTTATTCGACTTTATAAATGTCACTTTTCTTCTTCTCATCATTTAGGATTTG
AGGCAGCTGCTTGATACTGACACTTTGTTGATGTTGTTTGATTATTCTTATATATTTTCA
TTTATTGATGAGG
>TeaL_260173
CGCTCCTTCTTCGTCGATTTTCATTAAAGACTGCGCTAGCTCTTCCCCGCGTTTTCCAAG
CTGAAGCTGAAGTTCTTCAACTTGAACTTTTTTCTCATTGAGTTGCTCTTTTAAATCGTT
TACTTCGGTTTCGATTTTTCTTTTATTTCTGTCCATTTCTTGCCTTTGTTGATGGTCTTT
CAGCAATCTTTCTTCAAGTTCAGCAATCGAGGCTTCATGCTTCGCTCTTTCTTCCAACAC
TTTTTTCTCTTTGACCAATTTCGTGTTGGTGTCTTCGGCAAGAGCGAGGTCTTCTTCCAT
TTTTTTGAGGCGAGCGTCAAACTGGACTTTTTCTAATTGAAGTTTCTGTCGGGCTCCTTC
TTCTTCTTCAAG
>TeaL_260174
CGTGGTGGTCCGCCACCTAGTGGAGGGCCTGCAGGACCTGGGGGGCCTCCGCCGAGTGGA
GCTCCACCTGGGAGCGATTATAACAGGTATATGCCAGGGAATCAAACGGGAGGACCGCCA
GGAGCGCCGCCTGGTGGAAACTACCCGCCTCCTAATCGAGGATACCCGCCACCGCCTCAG
AATCAGGGAAGCCCGAGTCCGAGTGGTACGCCACCTGCTCAGCCGATACCTGGACCTCCC
GGCCCTGCGCCTGCTCAGCAACAGCCTCAACAACAACAGCAACCACCCCAACAGCCGCCG
CCAAATCAAC
>TeaL_260175
CGTCGGCCATTGTCAATTTACAAAGTCGCGTCGGAAATTTACTAAAGGAAAATATTGTCT
TATTAACGTTTATTTGTTTATAAACGCCTTGAAAATGGGCGAAGATCAAAAAGAAAGGGA
AAAAGACCGGGACAAAGAAAGCCGACGTCGGAGACCGAGAGCGCGACAGAAAAAGGAAAA
GATCTCGTTCCAGGTCGAGAGACCGCCGCTCCCGAAGCCGGGACAGGACAGAAAAAGGAG
CCGATCTCGTTCACCGAAGAAAACAAAAGGAAGGAGACGTCGTCCTAGTCTCTACTGGGA
TGTACCTCCTCCTGGCTTTGAGCATATTAGCCCACTCCAATACAAAGCTATGCAAGCTGC
TGGTCAAATACCTGCAAACATAGTAGCAGACACTCCGCAAGCTGCTGTACCTGTAGTTGG
TTCGACAATTACAAGGCAGGCGAGGCGATTGTATGTTGGAAACATACCTTTTGGCGTAAC
TGAGGATGAAATGATGGAGTTCTTTAACCAGCAAATGCATTTGTCCGGTCTCGCCCAAGC
AGCCGGTAATCCTGTCTTAGCTTGTCAGATAAATTTGGAT
>TeaL_260176
TTCGAATCGTTCGAGCAAAGAAAGTTCTAGAACTCAACATTTTTATTTGGTCCACTGAAT
TTTATTGAAATAATGCCACGAAGAGGAAGATCGCCTTCACCGACAAGGGCTTCTGCTCCA
TCAAGGGCTGCTCCAGTAAGCCATGCCCCGGCTCCTGTCGCTGCTCATCCGCCGCCAATG
GTAGCCCAACCGCAACAGCAAGGTCCAGGCCTTTTGGGACAGATGGCCGCTACAGCCGGT
GGAGTCGCTATCGGTTCAACTGTTGGACATGTCGTCGGACATGGAATTACTAGTATGTTC
AGTGGCGGTTCATCTGATGCTCCAGCGGCCCAAGCTCCCGCTCCCGCTGCCCAGCAATAT
GCCCAACCTCAAGAACAACAACAAACTGGACCTTGCGCGTGGGAAATTAAACAGTTCTTG
CAGTGCGCTCAACAGCAATCTGACCTTAGTTTGTGCGAGGGGTTCAATGAGGCTATCAGG
CAATGCAAACAAGTCCACCATGTCTGATCGTGCGGAGGG
>TeaL_260177
GTTATCGACTCCGGGATACTGATCTCACCCAATAGTTCAACTTTAGGATCTTTGACCGTC
AGATAACCATCCATTTTCTCCTCCTTCTCTAGAAGCAGCATGAAGAGATGTCCGGCCATG
TCACCCAGCAAGTAGCGCGACCCGTGGCTGTCCACTTTCGCATAGCAGCAGATTGTACTT
TGCTTAATAATCGGGGGTGCAACTGCCACAAATGTGTTGCCATCGTGATACAGTATAGAC
TCCTGCCCGATAATTATTGCCCCTCCGAGAGGTTCTGGAACAGGAATCACCATGGATGCT
TCTGTCTCGATATTGTCTTGTTTCCAGGGAATCTTAACAAACTCTTTGTCTTTTAATGAT
ATTTCATGTGTCTTTACGTGACGACCATTTAGATCTTGATGAATCAGTATAATTGTAGGA
TGTG
>TeaL_260178
CTTTGACGGAGAAGATTTCTCGGAAACCCTCACCAGAGCGAAATTCGAAGAATTAAACAT
GGATTTGTTCCGTTCCACAATGAAACCCGTCCAAAAAGTCTTGGAAGATGCCGACATGAA
CAAAAAAGACGTCGATGAAATCGTCCTTGTTGGAGGAAGTACTAGGATCCCTAAAGTTCA
GGCTTTGGTTAAGGAATTTTTCAATGGAAAAGAGCCGTCTCGAGGTATCAATCCTGATGA
AGCCGTCGCTTATGGAGCCGCTGTTCAAGCAGGTGTGCTTTCTGGCGAGCAAGACACTGA
TGCCATCGTCCTTCTTGATGTCAACCCTCTCACTCTCGGTATTGAAACCGTAGGAGGCGT
CATGACCAAACTCATCCCCAGAAATACCGTCATCCCGACCAAAAAATCTCAAATCTTCTC
CACCGCTTCCGACAACCAACACACAGTCACGATTCAGGTCTACGAAGGTGAAAGGCCGAT
GACCAAAGACAACCATTTACTCGGAAAATTCGACCTTACTGGAATCCCTCCGGCACCTCG
TGGCGTCCCGCAAATTGAAGTCACATTCGAAATCGACGCCAACGGTATTCTTCAAGTATC
CGCCGAAGACAAAGGAACAGGAAACCGAGAAAAAATCGTCATTACTAACGACCAGAACCG
TCTCACACCCGACGATATCGACCGTATGATCAAAGATGCTGAAAAATTCGCAGACGACGA
CAAAAAACTCAAAGAACGTGTCGAAGCGCGAAACGAACTCGAATCGTACGCATACTCCCT
CAAAAATCAACTCGCTGACAAAGAAAAACTCGGCTCTAAAGTCTCCGATTCGGACAAAAC
CAAAATGGAAGAGGCGATCGACGAAAAAATTAAATGGCTCGATGAAAACCAAGACGCTGA
AAGCGAAGCTTTCAAAAAGCAAAAGAAAGAACTTGAAGACGTCGTCCAACCAATCATCTC
GAAACTCTACCAAGGAGGAGCTCCCCCACCAGGCGGCGCCTCGCCATCCGAAGACGATCT
TAAAGACGAATTATAAGACTGCATTCAGTGTGGAACATTTTTTTCGACTGGTGATACTTA
ATTTAAGTCAGTATTTAGGTCTCAAGATAATAGTTCAAAATCCTCAGTTTAAGC
>TeaL_260179
CTCCTCAGCTGTTCTCTTGTACGAAATTGAAGATGTCATTGCAAAGAACCGCCTTAGGTC
TTGCCCGCGGGGTGAGGAAATTCTCGAATTCGCCCGTCGTCAAATCCGGAGAAGTCCACC
CCGGTTATAAGAAGATCAAACCCATCCAGGAGCGCTTCAACGTCGAAGACGGAAATCCGG
TCCACCTCAAAGGAGGCGTTTTCGATAGCATTCTTTACCGAGTGACGATGGCCCTCTGCG
TCGGCGCCGTCGCCTGGGACTGCAAACTCTATTATGATTTGGCCCAGCGCTAACTTTTAT
CTCATTTTTTGTGTAGAATAACATTGTTTACTTTAGCGCATATTCATTCCAAAATGTAAA
AAAAT
>TeaL_260180
CCAGAACTTAACTGAAACAGTGAGATTTACATAACAAATCAACCAATAAAATTGACAACG
ACTAAATGAAGGATGATGTGAGCGAATATAAAATCTGCGAATCCTCTTTCAGGGCTTATT
TTCGCGAACTGAAGTTTGTTTTGCGGATTGACTTGTAGCCTCAAACATACTGCTAATACG
AAAGAACTAACGCAGGAAATGAAGCCGCTGAGGAACGAATTGAACGGGAAAGTGCCGACT
AAACAACAGTAAACAAACTCAACGATGCCGGTAAGGAGAATGTAAAGTAGATAGGCATCG
ATTATTTTCAACTTCTTCGGCGTGTTGTTAGCATACTCGGAGTAGAACTTTTGAAGCACC
GAGCTCAACATTTTGAACAGAGATTATGTACGAGG
>TeaL_260181
ATCAGGCTTTGACGGCGTATTTCCTTGGAGGGAAAGCCGACAATCTCCTGATTTCTTTCA
ATGTTTTCAGTTTCTTTTCGTGTGTCGTAAGGGCCCTCCTCATCGCACGCGTCTTCTTAG
GTCTGAGATCCAAAGGCTTATACTTCTTGTTTTTGTATAATTTCCTAAGGTTTTCCTTCT
GTTTCTGGTGCATGACGATGTAAACCCGAGCAATAGCTTTACGGACAACACGAATCTTGG
AAAGCTTCGAGGCGGCACCACCAGTCACTTTGGCCACCCTTAAGTTGGTCAGTTCCATTT
TAAGGTCCTCCAACTGTTTAAGGAGGTCCTTCTTGTCCTTAGTCCTCAATTCCGAACACT
TTACCTTACCCATGGTGAAGTTGTTATCGGTCCG
>TeaL_260182
GCACCTTTCAACCACGATCCAGAACATGAGAACATCACTAGTGATAACCTCCCTGATTTC
TCGAATTGCTTTAAAATTGATTTGGAACCTGGCACTGCTTATAAATTTAGAGTTGCTGCT
GTTAATTCGTGTGGGCGTGGACCTTGGAGTGAAGTCTCTGCATTCAAAACTTGTCTCCCT
GGCTATCCGGGAGCTCCGAGCTCTATTAAAATCTCGAAATCTGCTGAAGGTGCTCACATG
GGAGCCTCCGTCAAATCCAGCTGGAAACATTATCGAATATTCCGTATGTTTGGCTGTTCG
TAATAGCGCGGCTCAGGGAGACAGTAAAATGCAGCAGCTTGCTTTTGTTCGTGTTTATAG
CGGACCACAGAACCAAACCGTCGTCCCGAATTCATCTCTCGCCGCAGCGCATATCGACAC
GACCTCTAAGCCTGCCATCATTTTTAGAATCGCTGCCAAAAATGAAAAAGGATTCGGCCC
AGCCACTCAAGTAAGGTGGCTCCAAGACGTCGTCGCTTCTCCAGGCGGTGGAGTTAAAAC
GTTACCAAAAAAAGACA
>TeaL_260183
TAAAAATGGAGAGTCGAACCCAGCTAAGTTCCCCACAAGCTTGTCAAGATCTTTGACCTT
ATTTTCATCATTATTGAAAAGTGACATAAACGAAGCTTGCGTTCCAGTCGTCCCTTTAAC
TCCACGGAAACGAAGGTCACCTTTAACTCGTCGTAAAGCCCTTTCGTCCATCAACATATC
TTGAAGCCAAATACATGCACGTTTACCAACCGTCGTTAACTGCGCTGGCTGTAAATGCGT
AAATCCTAAAGTCGCAACGTCTCTATGTTTTTCGGCGAAATTCGCCAAATGGTGGATACA
AGTGGCCAATTTGGGCATTATGATGTCCAAAGCGTCTCTCATGATTATGATATCGG
>TeaL_260184
CTTCGATGAAGCCCAACAAGTCTTTCAGATCTCTCGGATCTTTGGCCTTTTCTATCTCTT
CGTCTATCACAGAAGCCACAGGATTCCCTGTATTTGTATTTTGAATGGCCGGTGGGGCGA
CGGGCGCTGCCACTTGGTTCGGTTGTGGAGGAGGCTGCGTGGATTTACACTTGGCCTTCT
TCTTCGTAAGTAGTTGCCGCAGCCTTTCCCTCATCTCTGTGTAATTCCGACTCACGGGCG
CTACAGACGGCACTCCGTGACCGAAGACCTCACAGTAGCAGCAGTCGCAATGTTTTGAGT
CTCCCCTCTGCGTAGACGACGACCTGTCGGAACAACTGTCTTCCGGGCTCGTCTCGTCTC
CCTCCCCATGACATGAAGACTTGCGCTCGCCCGTACACGCTGGCCTCTTGCCCGAGTGGT
TGTGAGCATGAGCGTGTGAATGCGGGTGCGTGTGTGAGTGACTATGGTTGTGACACGCCG
>TeaL_260185
GGCTTTTCCTCCTGCGGTTCCCCCAAAATATGTTAGAAATACACCGGACATTCCTATCAT
GAAAATATTCTACAAGGAAGATATCATTAGAGCGCGCTTTCAAAAAGATATGGGGAGGAG
CTTACCAGCAGTTAATATGAGGGATACTCAACATAAAACGTTGACTCAAAAAATGATTGA
TATCTGCAAAACCATCCAAAAAGAGAAGAATTTAGAATTTGAAGAAGCTTACCAAGAAGC
CTTTAATTTGATCAAAAGTGAAATACCTACCAAAGAGACTTTGTCATCACAAAAGGAAAC
TTCTGATCTCGCCTCTACTTACAGAGCTGCGTTGAAAGAACAATCTCAAACAGATGAAGC
TATCAAAGTAGACGTG
>TeaL_260186
GCGCACACTGACGCTGCGGCCCCGTCGACACCAGATTGATATGGTGATGTTGCTCCTCGG
GGCCCTCCTTCAGAACACCCGCAAAGTCCAACCTGTTAACACTGGGCATTGCTGGTCTGC
CTCTCTTTCGTTTGGAAGGCTTTGTGCTGTCTTCAAGAAGTGGTGGCAAATGGCCCATGC
TGAACTCCTGATCAGACAAGTCGTCCACTTCCTCAACGTCATCCTCTGTTTCCTTCTTCT
TGCGGAAGTAAGCTCGTTTAGAGGTGACCAGTGGCTGGTCTGTCTCGCCATGCACTAGAC
TGTTCCGGTACATGAGCAAGGGTTGCCAGTCCTCGCCTCGGCTTGACGGCATGCCGGCCG
TAATGCGCCTGTCCAGGTAGTTCAGCACAATGCGTTTGTCTTGTTTGAGCAGCTTGTTAG
TGAACTCGGTGAGTATCTCGAGGAA
>TeaL_260187
CCTCATTTAACAAATTGATCCCCCAGTTGAATTGATTCGAAAGGAAGTGACAGTCTGAGA
AATAGAATCGCCCAATTCTAAATAGTTAATTCTTTTCGGGGCCGGCCGTTCAAAGGGAAA
CAATGATTTCGAAAAGTCTTCTCGCCTTCGTTTGTCTATTCGCGTTCTCCGCCTCGGAGC
TCATTAAATTCGAACCCTGCTCACCCTTCAGTCAAGAAACATGCGAGATCACGAACGTGA
AAGTCGATCCGTGCGCGGAGGCGGCGAAGGACGAGCCGTGCAAAATCAAACGCGGTAAAA
CGGCCGGGATCACGTTCGATTTTAAGCCGACGTGGGAGAAAGGCGCGGGAGACCTCAAGA
CGAGGGCATACTGGGTGTCCGTCCTCGATGTCCCCTTCCTCGGTATGGACACCGACGGAT
GCAAAGTGACTACTTGTCCGATTAAAAAAGGCGAAGTCAACCACTACAACTACACCCTCG
ACATTTCGCCCACTTTCCCCGCTCAAAAGTACAGCGTAAAATTCAAAGTCTGGGAAGACA
AAGCTGACGGACATGACTGCTGCTTCATCTTCAAAATGCGTTTGGTTTAAATAAACATAA
CATTGAATCAGTTTACAATAAAAACAATTTAC
>TeaL_260188
ATGCATCTTTCCTGAAATGAACTGAAAGATCCACTTCACCAGCTGTATTGTGACTGTCAG
TGAGCTGAGACTCTGCTTGTATCTTGACCTGCAACTGGTGATAAAGCTGGTCACCGTGGG
AGGGCAGCCTGCGTGTGAACTCAGCAAGAGAGAGCCGCAAGAGCTCGCCACCACTGGTCT
TGTCAAAGTTCTGCAACTGTAGAGCCGCTGGCTCCCTCACTCCCAGCCTCATCAGCTGAC
TCACCATCCACTCCAGGGTGTCACTCGGTGTCCAGCTGGTAATGCTTTTCTCTGCCCATT
TCTCCACACAAGTTGTATTTATCAAGTCGATCCCTGAACCTTGCAATTGAATTGGCGATT
GAGGTCTGTGAGCAACTTCCAGAGGGATGTAAACTTTCTGCACACTATCCTGCAACACCC
TGGCCTCATACGACAAGCGACACTGCAGACTGTGATACAAATCGTCTCCAGGGTGTCAAT
CGGGGATCAACTTGCGAAAGTCGTGAAGAGACAAGTGTTTCAGAGTTGTGCCATTGATGT
TATGCAAGTGCTCCAGTTTCACAGCTGGTACATTCTTCACGCCCAGCTCGTACAGCTGAC
TGATCATCCAGAAAAACACATCATGAGAAGACCAGTGGACTACGAGAGGGGATTTCCAGC
TGTCGTATGTGTCACTTAAGTAGTTGTCAG
>TeaL_260189
CGTCGAGATCGACAACCGCTCCGTCTTCTTCAGTCTCTTCGGGATCGACATCTAATAGCT
CGATAACATTCGAGACCAAATAAGGGAGTGTTTTGTTAACTTTTATCTTTTCCGTATTCT
CTTTAATTTTATCATTCTGGGCCTGGAGTTCGTGAGAAACACGCATTACCTCACTTTTCA
TGATTTTAATCTCGTTGTCCAAAAGTCGGATTCGGATTCTGCTTACGATTTCGTCGGTCG
ACATCCGCTTCACTTCGACCGTGATGTACTCGTCAGTCTCATCCCAAGCGAGTTTGTCTT
CGGTTTTACTCGAAGACATTTTTTCCAGACTTAAAATTCACACAAAATACGAAAAACCGA
AAGTCTCCTATAAAAGCAAAACCCAACAGTCA
>TeaL_260190
CTTTAATAAATCTTATCCTTGGTTAGAATCGACATTTTTAGTTTGTAAAGATTTGAATGA
AGCGACGGGGACGTAGGTGACGAGCGTGTACAATTTGTGCGGAGAGTCTTCATCGTCGTT
TCTCCTCCTCGCCAATCGGACACGGACACGGAATGGGACATTCCTGATCCCTTTGCTCCA
GACTTGCTTGTTCAAATGAGTGTCAATTCTGACATCAGGGGTTCCCATTTGTTTGATGGC
GAACTTGCGGATTTCTTTGACCGCACGAGGAGCACGTTTTTTAAATCCGATTCCGTGGAG
CCTCTTGTGGAGATTGATGGTGTACTCCCGTGTGACGACTTCGTTGATCGCCGACTTGTT
TTTCTTCTCAGGCCTAGTCTTTGCCATTTTATTTTAGCCTTTGTACTAAAGATGGATTAT
TAAGAAGTCAATTACCGGCTCAAAAG
>TeaL_260191
CGACCGGATAATCGCAGTTAAAGCCGTTTCCACCGAAAATCTGGACAGCATCGGTGGCGC
ATTTGTTAGCGACGTCCGCAGCGTAGCATTTGGCGATGGACGCTTCGTAGCTGTTACGGC
GTCCTTGGTCTACTTCCCATGCAGACCTCATCCATGCCAAACGAGCGGTCTCTACGCCAA
CTGCCATATCGGCCAATAAGAAAGAGACGGCTTGATGCATGGCGATTGGTACACCGAAAG
TTTTCCTTTCCAAAGAATACTTCATTGCTTCATCCAAAGCTCTTTGGGCCAAACCGACAG
CGCCAGCTGCCACTGGAGGCCTCGTCTTGTCAAAAGTTTCCATTGCGATTTTAAATCCAG
CACCTTCACCGATCAAAACGTTCTCTTTAGGAATCCTCACATCTTCAAACGTAATTCCTC
TAGTATCGGAAGCTTTTTGACCCATATTGATTTCTTTTCTGCCAGGAGTTAATCCAGGAG
TTTCCCTCTCAACAATAAAGCCAGTGAAAGCTTTAGATGCTGGGGCTTTAGGGTCAGGGT
TGGTCCTTGCCAGTAAGAAATACCAATTTGCAACTCCTCCGTTTGTAATCCACATTTTTT
GTCCATTCACAATCCATTCGTCGCCTTTTTTGACAGCCCTGGTCTTCACTCCGTTCAC
>TeaL_260192
GTTTTTATGATTAAAGCGTTAATAATGAAATATCTAAAGTATGTTACTGTTAATACCTGT
CCTGTAAAAATAAATGGTTCTTCTGCTGGTCGAGCCCCAATTCATGTCAGCAATAATAAG
TTTATTACAAAATTTCAAAATAGAATTTTGTTGATTGGGTAAAATATATTTCTTTGAAAT
TTTGTTTTATTTGTTAAAGGTAAAATTGCGATAATAACAATAGCTAATACTATAGCAATA
ACTCCTCCTAATTTGTTAGGGATTGATCGTAAAATTGCATATGCAAATAAAAAATATCAT
TCTGGTTGAATGTGTACTGGGGTTACTAGCGGATTAGCTGGGATAAAATTTTCTGGGTCT
CCTAATATTCGTGGTTCTCATAGATTTAAAGTGATAAATCCTAGTATTACTACTATCATC
CCTATTAAATCTTTAATAGAAAAATAGGGATGAAATGGAATTTTATCATTGTTTCTATTA
ATACCTAAAGGGTTATTTGACCCTGTTTGATGTAAAAATAGTAAATGGATTATAACTATT
GCTGCAATAATAAATGGCAGTATAAAGTGTAAGGTGAAAAATCGAGTTAATGTTGCGTTG
TCAATTGAAAATCCTCCTCATAATCATTTTACTAAATCATTACCGATATATGGTACAGCA
GACATTAAATTTGTAATTACTGTAGCTCCTCATAATGATATTTGTCCTCATGGCAATACA
TACCCTAGGAATGCTGTTCCTATTGTTGCTAATAAAATTACGATTCCTACAGTTCATGTT
ATAAATAAATGATAAGATCCATAATAAATCCCACGTCCTACGTGTATATATAAACAAATA
AAAAATAATGATGCCCCATTTGCGTGTATATTTCGTAATAATCATCCGTAATTTACGTCT
CGGCAAATGTGGACAACTCTATCAAATGCTAATTCAATATTAGCTGTGTAATGTATTGCT
AAAAAAATACCAGTGATTAATTGGATTATTAAACATATTCCTAGTAAAGATCCGAAATTT
CATCATAAAGAAATTCTTGATGGTGATGGTAAATCAATTAATGAATTGTTTATAATTTTG
ATTAATGG
>TeaL_260193
CTTGTAGGATCTGTTATTCACTGGTCCTGGTTCTGTGGCCTGGAAGAAGCCTGCGGTCTA
GGTTTGGACTGGGCTGGCTTTTGACTGGAAGGTTGTGGCCTAGAAGAGCCACCGTTTCCG
AGGGCGAGTTCGCTTTTTCTGATACTCTTGAGGTCCAAATCTCCGTAGTAGTCTTCGCAT
CCGGGGACGTCTTCGGGGTCTTCGCAAGATCCGGTTCCTTCGCCGTCTCCGATCTTGAAG
ACGGTTCCGATAGGGCAGCCGTATTCCCTCGGCGTCTGATCTAAGCAGATGTAATATTTA
CGGCAGTCGTCGGGATGGGCGTGTCTTGAGAAAGATCCAGCAGCTGGTACTTCGGAAGGA
TGAGGGCACGAGAATCCGTTTGCTACTTCTTCGACTTTGCAGTCGCGGACTTGATCGGCC
CACATGCAGACTCGTGCGTCTTTGTCGTAAGCGAGACCAGGGGAGCACTGGTACCTAGAT
GCTTCTCCGTTCCAGCAGTTCCAGAAAGTATCGCATTTGACATCGTCGGGGAAGATACCG
TACAATCTTGGGCAATGAGGTGTCTCAATTGGCGGCTCTAATTGCGACCTGTCTCCGCAG
TCGACGTTGTGAAGATAATCGCAGTTTTCTTTCAGGTACTTAGGATCTGTGTCGTCGAAA
GCGAGACCGTTCCCGCACGTCTTCAACTCCGCTTGACCGTTATCGCATTTCCAATATTTA
TCGCACGAAATGTGGTGAGGATAGAATCCATAGTCGTCAGGACATTTGAAATCATCTTTT
TGGGCCAAGCCGGACGATGCGAGGCCGGTTGGTAGACCTACGGCCACAACATTTACCCTG
TGAAACACCTTCACCTAGCTCAGTGATGGACACCCATGCAATTGAAGAAATCAGGATCCG
CAGAGTTGAAGAACTCAAGG
>TeaL_260194
GACCCGTTTTTTTTATACATAAAAACAATTTTTTTTTAGCAATAAATGCTAATAAATCAC
AATGATTAGGCTTCTATTTCGAATGGCACTAATATCATTTACTAAGGCAAATTTGTTCAG
TTTATAATTTCGAATGAATGCCAGAAGCCTTTTTTTCTAGTCAATCCTCGCATAAGGAAA
TGGCCTCGGCTTCTTCTTCCATCAGTTCTTTCGCTGTGATGTCTAATTTCGATTTAGAGA
ATTCGTCGATAGAAAGACCCTGAACTATTTTCCATTGTTGGTTTTGAATAGTTACTGGGA
ATGAAAACATGAGGCCGGCACGGATGCCGTACGAGCCGTCTGAGATGACAGCCATTGATA
CGTTGGAGCCGGGCGCGG
>TeaL_260195
ACCTTCAACAACCTAAAAGCAAGTTTAAGTTAATTGAGGATTTTTTAACCAACAACATAT
AAAATGGAACCTATCAGAGTTGTCGTGACGGGTGCGGCCGGTCAAATTGCCTACTCTTTA
ATTTATCAATTGGCAAAAGGTGATGTTTTTGGAAAAGATCAGCCCTTGTATCTTCATCTT
CTTGATATACCGCCGATGATGGAAGTTCTGGGTGGTGTCGTCATGGAAATCACCGATTGT
GCGCTTCCTCTAGTTAAAGGAGTTGTTCCGACGAGCGATTTGGCTGTCGCTTTCAAGGAT
GTGAGTGCGGCGTTTATGGTCGGTTCGATGCCTCGAAAACAAGGGATGGAAAGAAAAGAC
CTTTTGTCGGCGAATATCAAAATTTTTAAAGAACAAGGTCAAGCTCTGGACAAATACGCG
AAGAAAACCGTCAAGGTCCTCGTCGTCGGAAATCCTGCCAACACGAACGCTCTGATGTGC
GCGAAATACGCGCCGTCGATTCCCAAAGAGAATTTCAGCGCGATGACCCGCCTTGACCAG
AACAGAGCGCAAGCATCCATCGCCAACAAACTCGGGGTTTCCGTCGGTGATGTCAAAAAC
GTCTTCATTTGGGGAAACCACTCTTCGACTCAGTTCCCGGACGCTTTTCATGCCACAGTC
AACGGAAAATCCGTCCCTGAACTCCTAAAAGACGACGCATGGCTTAAAAACGACTTCGTC
AAGACTGTTCAAACAAGAGGAGCCGCTGTGATCGCAGCCCGAAAAATGTCGTCGGCGATG
TCAGCAGCGAAAGCCGCCGGTGACCACATGAGAGATCTTTGGAACGGCACCG
>TeaL_260196
GTGACACTTGACTAGGGTCTAGGAGGAGAAGGTGCGCTGTTGCGGCTCAGAGCCTGCGTG
CACCTGTGCATGACTGGAGGCGATGCCATGAGCTCCGTGACTCACACTGTTGGCAATGAC
GGTGGTGTGCGTATCTCGACCCCTCTGACTCGACCCTCCAGAGCCTCCTTGGCCTCTCCA
TCCCTCACCACCACCTCCGCCGCCCATCTCACCCCCGGGCGGGAACATACCCAGCATGAT
GGGGAACCATGCGTTGAACGAAGCTGCTGCGTTACCACCTGAGCCGCCTCTGCTCGGCCT
TTCGTACTCCTCCTCGTCCTCCTCTTCAGTCGGCTTGGGCGAATGCTTCTTCTTGTGTTT
TCTAGGCGGCCTTGTCGTTTCTTCCTCACCTCGCACTTCTGTGTCCTCCTTGGCCGGCTC
CTGGTCATGTCTCCAGGCAGTCTCAGGCACGCCTCCTGGGGACGCTGCTGGTGCTGGCGG
TGGCTGCTCCTCACTGTCTACTCCCCACGCCTCCTGAGCACGTCTGCGAGGGTTCATGTC
CCCCGTGGAGGCGAAGGTTGACATCCCACTGCCTGGCAACCAGCCGCTGAACATGTAGGA
TCTGCTGGGCTCCCGCTTCTCTCGTACAATCACCACATCTCCTTGCGGGAGAGCGGCGGC
GAGACTAAGCGGGAGGAGAAGCACATGGAACCACAG
>TeaL_260197
GAAATGAGGACGAAAAATCAGGAGAAAAAGAAGAATCTGGGTTTCCGAGCGGTTCCGTAG
TGCAGCTGAGTGGTTTCGATTTAGAAAAGCCGATCATGAGAGAGAAAGTCAAAGAGACGA
TCGAAGGGATGGGAATCAGCGTCGGCTACATCGAGTACGAGATGGGAAACGAGTTCGCGT
TTGTCCGACTCGAAGAAAAAGACGCTTCTTCGGCGCTCTCGAAGAAAGTCGAGGAGACGG
GCGGCGTTTTAGAAGTCGACGAAAAGAACAAACTTAAACTCCGCGTTCTCGACGGCGAAG
AGGAAGAGAAGTTTTTGAAAAAAGCGAAAGAAGACCAGTTAAAACGTAAACGCCCTCACA
ACAAAAACAAAGGCAGAGGATTCAAAAAAGGCCGT
>TeaL_260198
CAACAGATGGTCTGCGTGCTTATTGATAAAATGCTTAAGATTCAACTTCTTGAGTGTTCT
GCTGTCGCAAACTGGATATTTTCTAAAGAAATGTCGCACGATTTTACCAAGATGTACATA
TGGGAGATTCTACATTTGACGATAAACAAAATGAGCAAATACGTTGCAAGGCAAGCCCGT
GAGCTAAGCGAAGCGAGAGAGAAGCTTGCTAGGTCAGGAGGAGGCGGCAGCTCTTCCGGG
GACGACAGCGATGATAGCATGGGCGGACGCGGAGATGATAAACCGACAGAAGAGATGGTC
GAGAGGATGGAGGAACGTCTTGAAACTGCCCAAGGAGACCAAAAGAATCTTTTCTTGATT
ATTTTCCAGAGGTTCATTATGATTTTGTCTGAACATCTTGTGCGG
>TeaL_260199
TCTCTTTTTCGACACTCGTCACGTACTGGCTGATCGCTTCGATGTCAAGCATCTCAATAG
GTTTGTCACGTCTCATCACAGCGACTTCAAGATTTCTCTGCCCTGACTGAACCACTTCAA
GCAACGCTTTGATCGCGAGTTTGATGACGCCTTCTTCGGTGGAAAGATCGGCTTCTGCGT
AGTTCTTTTCCAAGAAATCTTTAACTCCTTTCGCCCCCCTCCCTGTAGCATTCGCCTTCC
ATTCGTAGAAAATTCCGGATGGTTCCGTTTGAAATAGATGCGGTGTACCGTCCAAATCGA
AACCGGCTAAAAGACAAGAAATTCCGAAAGGTCTTCTACCGTTGCTTTGCGTGTACTTTT
GTTTAAGGCCAGCTATGTATCGTGTTATGTATTCAACAGTGACTGGATCTTCAACTGTCA
ATTTATGCGATTGACATTCGATTTGCGCTCGATTAATTAATATCCTCGCATCAGCGGTTA
ATCCCGCAAAAGCCATAACGATGTGATCATCAAGAAGGCAGATCTTTCTAACAGTCCTCT
CTTCCTGAAGTTTCGCCACGGATTTCTTTTCAACTCCAAGAACAACACAATCGTTTCCTC
TTACACCGACCGCTGTGTTTCCTTTACGGACGGCTTCTTGGGCGTATTCGACTTGTAG
>TeaL_260200
CATCCGTCAATCCTCACTACTAGGTTAGGGTTGTTGACTATTGAAGGGATTGCAGTGAAT
TCATTGTAAGTGATAATGTGGTGTAGAAATGCTTCGTCTGTTGGATGGGAGTTAGCAGTC
AACCCTCCACAAAGAGACATCGCTACTTCACTGCCAAACAACTTCTTTGGTTCCTCAAAG
TCAGTGTCCATGAACTTGGGTCCGCCGATAGCACCCTCCACACTGTGAGGCGAGTGAGGG
AGTGAAGGTCCGTTACCACTCTCTGCGTCTTCATCCTTAGTCTTCCCCTCCTCCTCGGAC
ACGGCGTGCTTCTGTCGGTAGCTGGTAGGGAAATATAGAGCGGCTACCTCAGGGTCCAGC
TCCTCAGGGTTGATGTCCGACAGGTAGATTCCCTCCTGCGTGTTGGAG
>TeaL_260201
CTTAGCGAAAATGTTTCGGAACCAGTATGACAGTGACGTTACGGTGGGGAGCCCTCAAGG
TAGAATCCATCAGGTGGAATATGAGATGGAAGCGGTCAAACAGGGTGCAGCGACGGTTGC
GATCAAGAACAAAAATAGCGCCGTACTTGTCGCTCTGAAAAGGGCATCGTCCGAACTTTC
TGCCCATCAGAAAAAGATTATTCCTCTGGACGGACACATCGGAATGAGCATTTCCGGCCT
CACCGCTGACGCTAGGATCTTAGGGAGATATATGAGGACTGAGTGTTTAAGTTATGCTTA
CTCGAACGGGACTCAAATTCCTGTTATTCGCCTTATGAACAAAGTAACGAATATGATGCA
ACTTTCGACCCAACGATACGACCGAAGGCCATTCGGCGTTGGACTGCTTGTCGCCGGATA
TGATCATGACGGACCTCATATATTTCAAATCTGCCCGTCGGCGATTATGCACGAATGCCG
CGCGATGGCGATCGGCTCGAGGTCTCAAAGCGCCCGGACGTACTTAGAGAAGTATTTAAA
TGACATCTGCAACACGAGTGACGACACCGAACTTATCAAACATGCTTTAAGAGCGCTCCG
AGATTCAAGTCCCAACGATGTAGACCTTAACAACAAGAATGTGGCGATTGCGATTGTTGG
AAAAGATAAGCCATTGAAGGAGTTTAACGAAGATGAGACTCAAGTTTATCTTCAGTCGAT
CTTAAGCGAGGAAAGGCGAGGCGGAGGCGGCGCGGCCGGAGCCGGAGAAACGACTGGACA
ACCGAGCGACCCTTCCCCGACCGGAGACGACGCCGCTCAGAT
>TeaL_260202
CCAGAAGCTCAAGCTCTGTACAAAGTCCAGGCATACCAACACGATCTCGAACTCCAAACA
AAATGCTGAACGGAAACGAAAATAAATCGACTCCGAAGTCATCGCAGAAAACTCCTGGAA
GTTATAGGAGGACTCCTGGCGCCGAGCGAAGTGATCTCGGCAGGAAAAGACTGAGGGAAG
TCAGTAGTACACCCAACAGTGCCAAAAGAGATAGGGAAACCGATCCGGAAACTCTGGCAA
GACGACAAAAGCAGATTGACTACGGAAAAAACACTCTCGGTTATGAAAGATACACTCAGC
TTGTTCCCAGAGATGCGCGGCATAAGAAACATCCGAAAACTCCTCCGTTGCAAATCAAGT
TTAGCCGAAGAGCTTGGGACGGGCTTGTCAAAAAGTGGAGGCAGAGGCTCCATTTTTGGG
ACCCACCATCAGAAGGAGGG
>TeaL_260203
CAGCGAGTCCGCTCGCCCCAATAGGCTCCAGCCGGCAGCCGTGCGTCTCGTCGAGCCCCA
GAAAAACAGGCCGACGATGTTGCTCAGGATGTGTGCCCTGCTGCTTCTGGTGGCCGCGGC
CGCGACCGCCGTGGCTGCGTTCCTGTCGCAGGAACCGTGCTGCCGCTCCAATCCACACCC
TACCCGCCCTTTGAGTATGGAAGAAGTGTGCGCAGATGGTAAACCACTCGGATCGGGGAA
CTGGTGCTGCGGAAAAGGCGCGTGCAATATCAGATGCTGTAACTGTGACGGCGGTTGTCG
GTATAAGGCCCGGTACGGTTGACAACTCGGTCGAGCGGCGTGCCAGGTATTATGTAATCG
>TeaL_260204
GGATTTGAATTTTGCTCTGACGGCGCCAGAGCTACCATGTGGCCTCGTGACTTTTCCCCA
GATGGCGCGGACTTTGGTTTTCCTCTTGGCCAAACCAGGGGCACGCGTCCTGTTCTTGGC
TTTGTAAACATAGACACATTTCTTTCCTACGTAAAACCAACTGTCTTTTTTCGACTCGCA
TCCGTGGATGGCCAAAAGCGCCGTGTTTTCTTGTTGGTTCCGAAGGCCCCTTTTGAATCC
GGTGAAGACCGCTTTCGCGTAAAGCCGTCCGATTCGTTTTCTGATCATTCTGGTCGGCTT
CTTGGGTTTCTTTTCGAGAGTCTTCTTCTCTTTGTCGGCGGTTTTGGGTTTCGGGGTTTT
GACGGGTTTGGCAGCAGAAGCCGGTTTCGCTGCGGCCGGTTTGGCTCCGGCGGCGGGCTT
GGCCGCTGCTGGTTTAGCCTCGGTCTTCTTCGGAGCCGCTGGCTTCGTGGCAGGTGCTTT
CGCTTTATCCGCCATGATAAGCTTAAATTACTAAAAGAAGGTCCGTAAAATCACGAGTGG
AGATACAAAACG
>TeaL_260205
GGGTATCTGTGTGCGATAACATTCAATGTGAGCAAGCCTACATTTTGGAACTCAGTAAGC
TAGTGTTAAAACTTAAAAGCAATGTTTTCCACATTCAATCACATCTCATATATTGCCTAA
GTCCTTTGTTCACATTTCTATGTCTGACGATGATCAGTAGTGAGTTGTTGATATCAGGAA
TATGTAAGAGGTTGCCAAAGATGTAACAACCGGTAGATTGTAGACTATTGACACCGACTC
ATGAGCAGAGCTAGAGTCGCCGTGACCACGGAGCAAAACATCGTAAGCATGAATGAAGCT
GTGTTGCCGTCTGCTCCTGCATGACAGTCTACAACCCTTCTAGCTCGCATGAAGTCTTTG
CCAAGGTAGGTTGAGTAGTACCTCTCGGATGGTTTAAGCACTACCAACTGTTGTGCTGCG
TCTTGAAATATAAG
>TeaL_260206
ACGAGTCTTCCATCCTTAGAAAGGCTTTTAAAAGTGTTGACACCGTCATCAATGGCTCGT
TCGACATCGTCCATGTAGTTGTCGGTAGCACCTCGAATGACAATGGTCGATATTTTCGAT
TCTTTACCTTCCAAGCGGAACACAACAACAGGAGTGTCTCCGATTTCGTCGATATAAATG
CTATCAGCAAATCCGAGATCTTCTTTTGAAGGTGGTGAAACGACAGGTAGAGCGACTCCA
CCGGTTGCTTTGCAGAGTCTTCTTATGTCGAATTTACTATTCAACCTGACGGCCATCATT
CCGGCTTTGTTGATAAAATGAAGGGCCATATCGCCGAATTTGCCTCCACTGACTATCACA
TCGACACCTGCGTCTTTGATCGCTTGAATCTGCTTTTCCAAGAGATTCTCCTCGCCTTCG
CTGAATTTTAAGAGCTCGTCGGCCGTTTTAATAAGGACAGTACCCTTGGTTTCAGTCGTC
GCGATGTCTACAGGACAAGTATAAATGGCAATTTTAGCATTCGACTTTTTAGTAACTTCG
CCTTCTACTTGTCGCTTGAACACCATTCCTAAAATTGCCTCGGAGTTCAACATCGAAGAG
CCGAGAATTTTACAGATTCTTATGTTATCTACGTTGAATGAGCCTTCCTCAGGCAATATT
GAAATACATGCTTTTGTGATGAGTTTGGCGAGGAAATCTTCATATCCTAACTGCTTGCTC
ATGACCGAAGAACGAATCGCTTTGCTCACGTTTTCTTCATCACGGCAATCTTGGATTTCG
GTACAAACCAATTTTTCAAGGACGTCCAATGATTTCTTAAGCGCGAGATCATACCCTTCA
ATAATACTAACAGGTGTCATTCCCATTTTGAGCAATGGAAGCGCTGCTTCTAGCAATGAT
CCGGCCATAATGAGGACGAAATTTGTTCCATCGCCGACTTCTTCGNNNNNNNNNNNNNNN
NNNNNNNNNNNNNNNNNNNNNNNNNNNNNNNNNNNNNNNNNNNNNGTTTTGACCGTATCC
GTGAATTCTTTGCATGCGTTTATATTCCGAAAAACGGCTTCCTCAAGACCAGAAAAGTGA
CGGGCACCTTCTTTCAGCATCTGGGCGAAACCAGGCGGTTTGGGAACGTGCATCGCCATT
TTTAATTATTTATTTTTTAATTTAAACCGAAAACAATCAAGAGAAAATAATAAATTAATC
AGATACCGGTTGTGAATCAACAACGCACGAGGCAAAAG
>TeaL_260207
AAAGAGAAGAAATACTACCTTGGGATATTCTTCAAGGCGAACTGGTTCAGGGCGTCCCAA
TACTGTAGGTACCACGGAATGCATTTGGCGAGCATCTCGAGCCAAGAGGAAAACGACAAA
CTTGAGGAAACGATAAGAGATTATGGGTACAGCTACGAACACTTTTGGGTCTCCGGTACG
GACTTGGCGGACGAAGGTCAGTTCTTCTGGATGTCGACAGGACGTCCGATAACGTTTACG
AACTGGAACGTCGGAGAGCCGAACAACTTCAAATACGAAAACGGTGAAGAAGAAAACTGC
CTGGAACTTTGGGACAGAGACGGCAAAGGTCTTAAATGGAACGACTCCGCTTGCTCTTTC
GAAACGTATTTCGTCTGCGAAGCCGTCCCTTAAACCACTTCAGAAAACGCCGTG
>TeaL_260208
TCAGGAAGTGAACGATTATTGCGAAACATACAAAAATAAGCTTGAACCGCTACTCCGACC
ACCCGAAACCATCCCGGATTCAGAATTAGCCCAACCCGGTTCCAAATCTGAAGAAGTCGA
AGTTGAAAAGTTCATTCAAGCGAACACACAGGAGTTGGCGAAAGATAAATGGCTCTGCCC
GCTAAGTGGAAAGAAATTCAAGGGCGCCCAGTTTGTCCGGAAGCATATTTTCAACAAATA
CGCTGACCAGCTTGACGAAGTCAAAAAAGAGGTTGTTTATTTTAACAATTACCTCCGTGA
CCCGAAACGTCCTCAACTTGCCGAACACCCCGGAAACCGCGGCGGTAAAAAAGACATGCC
AGCTCCCGCCGAAAATTTTCACAACTTTCAATACGCTCCGTTTAAAAGTAGAGGTTTCGG
ACATTTCGGTGGCGGTGGAGGACTTCCGTTTGGCGGCCGAGGCCGTGGTGGCTTTCCACG
TGGCGGACGATCGCGTGATTACAGGCCGATCATCACCTACAGGGACCTCGATGCTCCTTC
AGAACCAGAC
>TeaL_260209
CGCGGGACTTCAAGGACTATACATCATATTCACGGGCCAAGCTTACTTCGCCACATTTCT
CTTGCAGTGGATCCTAGGAACCATGTCCGCTATAGGCATCACTGCTGGCGTGCACAGGCT
GTGGTCTCACAGAGGATACAAAGCCACCGTACCCCTCAAGCTCTTCCTGGCCTTCTGTCA
GACCATCTCCTTCCAGAACGACATCTACCACTGGGCCAGAGACCACAGAGTACACCACAA
ATACGTGGACACGGATGCAGATCCTCACGACTCCAGGAGAGGGTTCTTCTACTCCCACAT
GGGCTGGCTGCTAGTGGATAAACACCCTGAGGTGGGAGAGAAGGGCAAGACCATCGACCT
GAGCGACTTGCAGGCCGACAAGATAGTCATGTTCCAGAGGAACT
>TeaL_260210
NCCTGGATGGGGTTACTCCACTGAAATCTGAGTTCATTATCTCAGTGTTTGTGCCTCCTT
TTAGAGGAGTATCCACATGCGTCAATGCCATCATATTTTGTGCCTCCTGCAAAATTCGGT
CAGTTGTAGGAGCGGGAGTTCTTGGTGTTCGCATAGCTGCAGATGTGGAGATTGAATAGT
CTGCTAGCAATGCTTCAGAAGCAAGGCCTGCGCCAGATTCTGTGGCAACTTCTCGGGCAG
CCTCACTAGCTCGACCTAACTTTACAACTTGTTGCAGCTCAGCATCAGAGATTTGAGGCT
CTGGAAGCACAAGCTTGGAGCGTTTCTTGGCTGGCTCTTGATCCTGTAACATCGCCACCT
GGCACATCGTTTTCCTTGCGCG
>TeaL_260211
CCGACGCAATGGAACACATGTCTCCTATTTTTAGTACGAATGTGCGGGTTTTTAAAAAAA
GCTACGAGAAATAAACAAAACGTAAAGAAACTGTCAAAATAGACGTGATCTTCCACATAT
ATCGATGATCCGTCCATTACAAATGTCGATTAATATTTAAACACCACCAAAAATGTCCAC
AGGTCAAATCGTTGAATCGGTTTTTAGTTGACCCGATAAGAGTTAATTATCGGGACAAAT
TGAAGTTGGTACGGTATATTGTCTACTCAAGTACGATTTCTTCTTGTTTAATCAAGAAAT
CTGCATTTAATGTGTCTGTGTCAATGTTGTTTCTCAGTTTTAATCGCTTTTCTTTCTGTG
ACTCCCACAATTTTCTAGCTTCTCTTCTATAATCTTCGAATTTCTTCATCGCAGCAGATC
TCTTCTCAATCAAATCCTTGGACGCTCTTGTCATCCTGACTTTGTCTTTGCTTTCG
>TeaL_260212
AAAGAAGCAAAATGAAGGTGGTTATTTTGGCTGTTTTGTTTGGAGCGGTAGCGCAGTCGT
TGGGTAGTTGGGTGGTTGGTCAGGACGGTTCGGTCGCCGATACGCCGGAAGTGGCAGCCG
TGAAGGCCGCTAGGTTGTCAGAGCTCGTCAAAGCCGGTGGGGACGTCCCCGCATCGTATT
TCGCTTCTCTGTCTCCTTCAGTTGGCGAAACTCCGGAAGTGATCGCGGCCAAAAAGGCGC
ATTTCGAAGCGTATCAAGAAGCCCTCCGAAGAGCCGAAACGCCCGAAGTCACAACGAAAA
TCGTTCAAGTTCCCACTTATGTCCTAACTGGAGCCTGGAAAGGACCCGAAGCGCCTTTAA
ACTCGGACGGTACTGTCGGTGACACGGAAGAAGTAAAACAAGAGAAGGAACGCCATTTCG
CCGCCTTTCCTGGAAACGCTTACATTAAGCAGACCACGAAAAACCAAAAAGGCGAAATTA
TCGAAAACGCTCCTTTAAATATGGACGGAACGGTGGCCGACACATCGGAAATTCTTTCAC
GAAAACAAGAACATTTCAACGCCCACAAAG
>TeaL_260213
CTTTTACGATAGAGTACAGATTCTTTAGATTTTTTGAAGTCTTCGTTGTTGACTTTCATC
CTCCTTTCGCGGAGTGCCATGAGGCCGGCTTCGGTGCAGATGGCTTTGATGTCAGCGCCG
GAGAGGTCGTCTTTCGCCATGATGAGCTCGGAAAGGTTGACGTCTTCGGCGAGTGTCATC
CGAGAAGTGTGGATGTTGAAGATTCTCCTTTTGGTCTTTTCGTCAGGCAGGGGGAATTCG
ATTTTACGGTCGATACGCCCAGGACGGATAAGCGCTGGGTCTAAAGTTTCGATACGGTTC
GTCGCCATGACGACTTTGACGTCGCCGCGGGAGTCGAAACCGTCAAGCTGGTTCAGAAGT
TCCAACATCGTCCTCTGTATTTCACGTTCTCCTCCTGAATTCGAATCGTACCTTTTCGTA
CCGACAGCATCGATCTCATCGATGAACACAATCGACGGAGCGTGCTCTTCAGCAACTCTG
AACAACTCGCGTACCAATTTGGGACCGTCGCCCAAATACTTCTGGAGCAATTCAGACCCG
AC
>TeaL_260214
CCGTATCATCCTGGACAACAAAGACACACGCGGCATCCAGCTTCAGACACATCCAAATAT
AGACAAAGAGCTATTCAAAATGAAGTCACAAGTGGGCTTGAAGAATCCAAGCAAGCCCTT
CCCGCTGACTACAGACGTCGGAGTCCTGAAGTGGAGATTCCAGTCCCAAGACGACTCTTG
CATTCCATTGTCAATAAACTGCTGGCCGTCAGAGAATGGACAAGGCGGCTGTGACGTCAA
CATTGAATACGAGTTGGAACACACACATTTAGAACTGAATGATGTCTCCATCCACATACC
TCTCCCCATCGGGTGCACGCCAGTTGTGAGCGAGTGTGACGGTGACTACACGCACGATCC
GCGCAAGAACTCGCTGACCTGGAGCCATGCGCTGATCGACACCGGCAACCGCACCGGCTC
GCTAGAGTTCACCGCGGCCACCGCAATCCCCTCAGACTTCTTCCCGCTCACTGTCGCCTT
TGTCAGCAG
>TeaL_260215
AAAAGATTTTAATAAATATCTAAATAGTAAAAAATAAAAAATAAATTAAAATTTTATATA
AATAAATAAAGGATGGAAAATATTAATCCTACAAAAATTAAATTATAAAAAATTATAGAA
ATCAGTCTTAGCTTATCCTTAGACTGATTTAATTAAAAGAGAATAAATAATAAAATTAAA
AAATTGCACTTTAAATTATTAATTAAATTAAATTATTAAAAAACCAGATATATAAAAAAT
GAATAGCATATAACAACTATAATTATATTATATATTGTTTTGACATAAAATAAAAAATAT
AATTATAAATCTTTTTATTTCGGGAAAATAATTAATAAATTAATAAAATTTAATTAACCC
TGATACAAAAGGTACTTAATAAAATAGTTCTTATAAAGATTTTAAATATATTCCTACACA
GTACTTTAAATTATTAATTTTATTTCTATAAAATATACTAAAAATTAAATTATTTTTATT
AAATAAATATATAAATAAAAGATTT
>TeaL_260216
TTTCTTTTTCACCGCTTATGGTCTCGAGTTGTCAATAATCCGGAGTTCTTGATTGACTTA
TTTCCGATTTAATATGCCGTTTCAACGATTCGTCGAGACCGGCCGTGTCGCCTACATCGC
CGACGGTCCTTTCCAAGGAAAACTTTGCGTTATCGTCGATGTGATAAATCAAACCAGAGC
ACTCGTCGATGGACCTGAAACCGGAGTCCCCAGGCAAGGGATCCGTTTGAACCAACTCCA
TTTGACGAAATTCCGTCTCAGATTTGGCTTCACCGCTTCCACCGCCGAAGTTCGTAAGAA
GTGGAAGGAAGCCAAAATGGACGAAAAGTGGTCCGAAAGTATGTGGGCCAAAAAAGTCGA
AGCCAAGAAAAGGAGGGCTGATTTATCCGATTTGGATCGTTTCAAACTCAGGCGTGCGCG
TAAGATCAGAAACAAGATTCGTACGAACGTGTACTTGCATCTGAGAAAGAAGTCCAAGAT
CCCTAAAATTTCCGCTAGGACGCCGCCCAACTGCGACAAATCTAGAATCAGGAAAGAAGT
CGCTGCGAAAATGGATGCCATTATTGCTGCGAGAATACCTAAATAGGCGTTGAAATCTTT
ATTGACTAATTG
>TeaL_260217
AAAAGGATCATAACGTCGTCGAAATCGCTGTGATTCTGATTTGTGTGTTTAGTGGTGTTT
AAACCAAAAGTTTTTCTTTGTTCTTCATTTTTGTCTACAACGGTGGAATGGGTGGCCGAC
AAAGTAAAAGGACGCTCGATATTTCGGGCACTCCGAAAAAAGAGAAAGCGGAAGGAGGTA
CTGAAGAAAAACTAGAAAAAATCGAAGAAACTGAAACCGCCAAAGTTCAAAATGGGACGG
CGACTCACACAGAAAACCAGGAAGGAGCGGGTGATGCGGTAGAAGAAGTGGCAGAAAAGA
CGGAGGAAAAGAAAACCGAAGAGGAACCCGCCAAAGAATTGGTCAACGGCGAAACTGAAG
AGAAAAAAGACGAAGTAACCACCCCAGAATCGCCACAAGAAGAAAAGCAAGCCGAAGAAA
AAGATGGCAAAAAGAAAAAAGATAAGAGCAAGAAAAAATGGTCATTCAGATCCATCTCCT
TCTCTAGAAAAGACAAAAACAAGCCTAACATGTCCAGGGATGATTCGAAATCCGAAATAT
CCAAAGAAGCCGTCCCAGAGGCTACCGAACCTGCCACTGAAGAAAAAGCCACCGAAGAGG
TAGCCAAAGAAGAAACCGCTCCTAAAGTCGAAGAACAAAAACCGGAATCGCCTGTGAAAG
CCGAAAACGAAGTCGCTCCTGCTGTCGTAGAAGAGAAAGAAATTAAAATCGAAGAGAGGA
AAGAAGAAATAGTCGAATCCTCCAAAGTTGTTGAATCATCCGTAACGACGACCGTCACCG
AAACGTCATCCGTTGTCGTCAAATCCGTTATACAGGAAGGAGGTAAACGGTGGTGGAGAA
AGCATGGCTGAAATGCCCGAAGAAAACGGACTTGGAGACACTAAAATCGATGATGAAGAT
GACGTACCGAAACTCAACGGACACCACCATGATGACTCACCTGTTAAAACAGTTGACTCC
TTCATTGAAATTACTGAAAAAATCGAGAAGATCTCTATGAAAAACGAATCCAACGGAGAA
TTGATCGCCACCAACGGAACTACTGTGGAAGAATAAAAATATCACATTACTTAGATTATA
CATAATATAAATATATATAAATATAACTTTATTGTAAAAAAAAATCTCATCGAGACGACG
TCTCTTAAAAATTTTTTTAAATACAAAAGTTTTTAACGCGGCCACGTTGAATCAAGTCCA
TTGCTAAGACTGTTTTTACATTTTTCACATTTTCTACTTCGAACAATTAATAAGAATCGG
TCAATCTTTGGTGCCTTCGGC
>TeaL_260218
CCTTGCATATCGGAGGTCCACAGTGTTAAATTGTCCCTGAGAAGTTGCATTATTAATGTG
GAGTCTTTGTAGCTTTCTTCGGAGAGGGTGTCTAGTTCGGCTATCGCGTCGTCAAACGCG
GCTTTAGCAAGCCTACACGCCCTGTCAGGAGAGTTGAGGATCTCGTAATAGAATACCGAA
AAGTTGCGATATCACTAGCCGCTTTGTAGGCGACCAAAGAACTCTCTGCTGCCACTTTAC
GGTCGTTACCGGTGGCGAATTCGGCTAAGTACCTATGGTAATCTCCTTTCATCTTATAGT
AAAAGACTTTTGATTCCCCAGACGAAGCACATGGAATGAGATGATTTTCAAGGACTCCAA
GGATATCTGAACAGATTTCTCGGAGTTCTTTTTCAACCTGCGATCTGTATTGGCGGATCA
TGTCTAATTTTTCGTCGGCTCCCTTGTTCTCTTCTTTTTGTTCGATACTACTGATGATTC
TCC
>TeaL_260219
TTTTTTCCCAGCGATGCCATAAACCAATATACCATCCGTTAGGTGACACAGGAGACCATG
TGGTGGTGATCAACAGCCGACACATTGCTCTGCCCGGAGATGAGTGGAGACGCAGAGCTT
ACTTCCACCACACCGGCTACCCAGGAGGCGCCACTTGGACCTACGCCTGGGAGCTACACG
GGAAGGATCCCACCTTTATTGTTAAGAAAGCGGTGTACAGATCCATTGAGCGCAGTCTGC
GGAGGCACCAGATGATGGCAAAGCTTCACATCTTCCCGGAGGAAGAGATCCCGGAAGAGA
TCAAAGGCAACATTACACACCAGATCCCGGTGTTGAGACCGGTGCCTCGCTCCTTGCTCA
CATACACAGACGAGGAGATCCAGAACTTCCCCAAGATCTGGGACTATCCCAAAGATCACG
TTGTTAGATAAGTGTGTAATCTAGTTGTTGTTTTGTATAAATAAATAGTGTGTATGTGTA
TTGGG
>TeaL_260220
CCCCATCATGTAAGGATCATCGACTAAAGGATAAATAAAATCAGTTGTTTGTACAAGTGA
AAGTCCTCCATGGCTCAATGGAGTAACACAAGAATCCATTCCGATTCCTATTCTGGTAAT
GGGCATATGTAGGAACTGGGTGTGTTCGTGATCCTGTGCGTTGTTCTCGTCTTGTTGGAG
TCCCTCGAGAAGCCTTGAAAGGACTTCCTGAGGGACTTTACACCCTCATCCTTTAAGATC
AGAGAACCTCGTCAATCGGAAAGTAGCATCCAATTGATGAGCGACAGGATCAAACGGACG
CCGTAACGCTAAAGCGTTCGGGTTTCCGCCCAGTTCAAGTTGCACCGCGGCGGTAAACGG
ATCTTGAGCGGGCCCTTGGAGCTCTGCCATGATCGGTGCGGCCATCATTTTCGTCTAGAT
TGGAGTAGGGAACCGGCACGGTACGATGTGTGTATGACAATTGGGG
>TeaL_260221
CCCCGAGCAGTCTCGTAAAGCAAGTCCTGTTGTGTGTGTAACAAGTTTCGGCTTAAAAAT
GAACAAATTCAGCGGACTCAAATACAAGCTTTCGAAAAGCGAGAAATTCGACGAGTACAT
GAAGGCGTTGGGGGTCGGGATGCTGACGAGGAAAGTGGGCAACAGCGTCTCGCCGGTTGT
CGAGCTCGTCGTCGACGGCGACAACTACACCCTCAAATCTTCCTCCACCTTTAAAAACAC
GGTCATCAACTTCAAACTCGGACAGGAATTCGAACAGGAAACCCCGGACGGACGTAAAGT
CAAAACGGTCATCACTCAAGACGGCGACAGCAAATTGATCGAAGTCCAAGGCGGCGACAA
AGAGACGAAAATCATCCGCGAATTTACGCCCGAAGAGATCAGCATGACTCTCACCGTCGA
CGACATCGTCTGTACAAGAC
>TeaL_260222
GAAGATATTCGTTTATATCCGACTATCAGGGATGTTTCCGTTCCGGTCCAGTCGAGGATT
TGTTATGTGAAGTTTTTTGATGCGGTTTGTGTAGGTGTTGCGCAGCATATGACGAATACG
GTTTTCATTGATCGCGCTTTGATTGTAACGCCATACGTTTCGTCAACAAACGAGATTCCG
GACGAATATCGCGCTTTGGAGATCGCAGCTCAGGCGAATGTTGTTCCCGGTTTGTACGGG
AATAACTCGAAACTTCCGCCTCATGTGACCAACCAAATTGAGGGGACTCAGCCAAATCAA
GTGATCACAACTCACGATCCTGTTCTGATTTCAAACGGCCTTCCTCCCTATCCGCCTCTC
CCTATTAACTTTGATTCCGTCCGAATCGAAGAAATCCGAAGAACCATAATCGCTTC
>TeaL_260223
CCCATGTTATTACATAATATGCATATCATATAATGTTTTTTGACTAAATTCTACATGATA
ACCCCTCTTTGCTGTAGACTCTTAAAATAGAAATGAAATTTTCAAGCAATTTGATCTTTT
CCGTGCCAAAAAGGTGTTGGGTCGAAAGTGAACATTTCAGGGATGTCGCCGAGTTTTTCC
CAAGTATCGCGGTCGGTGAAATGATGGATTTTGGGTTTTTCGAAACCGTTGAAACTGGTC
GCAGTCGAGATGGTGTATGCGCCCATGTCTTCGAAGACGATCCAGTCGCCAATGGCCATC
TTGGGCATCATATAGTCCTGAGCGATCATGTCTAATGAATCGCATGTCGGGCCCCAAATC
GTACATTTAACTTTTTCCTCACCCGCGTATTTAAGAGGGATCGGAACGACGGTCGCTTTA
TCGAAAAGAAGGCAGTTGAACGAACCATATAGACCGTCGTTGATGTAATACATAACCGAA
TCTTTGTCAACCCTCATGGAATGTACACGTG
>TeaL_260224
ACCCCCTGATGATAAGGCAGAGGGTTGGGAAACAACTGGTGCAAAAGAACCAGAGACTGA
ACTCACAACTGATTTCGTCAAAGTCGTTTGAGGAGCTCCGTACACCTGGGTCGGAGCCGC
GCTTGAATAGCTTACGTAAATGGGAGTCCCTTTTGAGTAGGTAAGCTTGGAGGGCACGAA
ACCTGCTGAACCTTTGAAAGAGGACGGATAAAAGCAATCTGGAGTGTAGCTCGGCGATTT
TTGCTGGTATTTCAAGCCTAGAGACCCTTTCCCAAGCCAATCGAGCGTGTTGAATGAGGG
CGTGAACATCTTTGTAGGCTTATACTGAGGAGCACTGTAGGTGTATGCCGGGCTGTAGCT
GCTTA
>TeaL_260225
AGTGACAATTCTTAACATAAATCTTAAACTTCTAGGCCATAAAAATATAAAATAAAAGAA
GTCCAGAAAAAAAAGCATACACACTTTAAAGAAAAGGAAAACGGCTTATAAATTAAGTGA
ATAAGTAACGAAAAAAGTCAATTAATGTTGGCAGTTGGCAACACTGGAGGATCACAGTTG
AGTATGTTTAGGGAAAGGACGGAGAAAATGAAACTTTTGGGGTTATGTATGTACAGAAAA
ATAAGAGTAAAAATGAAAAATAAATTAGGCCAGAAAAAAATTCGATTTAAGGAGTGTAGA
TAGGGAGTTTTTCGAATTTCTCTTTCTCTTCGTCGGAGGAGTCGCGGACGATCATCAAAG
TGTGAACGGGTCCCATAGCGACCTGTTCAACGTAAAGCCCCTCCATCGCTTTAACTTCCA
TGGCGGTCGTTGTAGCTTTTCGCAGCTCACCGTGTCCGAGTTCTCCATAGCAGGGACTGC
AACCGAACGAGATGACGCTATTTTCAGCAGCCAAGACAATGCTGGTCGTACCGCATCCAA
CAGATCTTACATTCCACCCTGAAAGGTCCTGAATCGGCTTAGGATACATATTAACTTCTC
CAGCATTTTTGGTCTTTCCCCAAAGATAAGACATTTTATGTTCGCTAACAGCAACAGAGA
ACTGAGAGCCACAGTATAGAGCTTTGATACCGCGTCCGCTGGTTTCAAAGAATTTGATCA
AACGCGGTATGTACTCGTCTTTTGTTTCCGCGTGTCCGAGTCGCCCGTATCCGCCGAACC
CCCACGAAAAGAGTCGCCTTTTTGAGTCCATGACGACAGTATGGTTTGTTCCACATGCGA
CGTCGATGATGTCCGAGACGTCAACAGGAACGACGTGGTCTTTCGCTTTCTCAATAAAGA
GGCTCACACGCTTCGGCGACTTTTCAGCCGTCCGGGCCATTTTGTTTGCAGACACGAAAT
ATTCGCCGTTCGTGTTGTGGCCAAGTTGGCCATATTCCGGGTCTCCAAATGTATGGACGT
TCCCTTTCAGGTCTAGAATGACGCTGAAATCGCCACCGCAGCACACTTTCACAATTGGAG
GACCTTTATATCGAATCCTTGTTGGAGTGGTTATTGTCGGGTTAGTGTTTCCGACGCCAC
ATTGTCCAATGTGGTTAGCTCCCATGGAATACACGGTACCACGGTCAGTCAAAAGAAGAG
TGTGGTTCCGACCACACGCCGCGTTTACGATGTTCATATCTTTCAGAGACTCGACAAAGA
ATGGGGTGCTCCTCGTATCTAAATCACCCGTCCCAAGCTGACCTTTTTCATTTCGACCGA
AAGTCCAAACTTTGTAGTCCTCCGTAATCACCACAGAATGCGCCGCTGTACACCCAGAAG
CAACGCATCGTATCTTCATATTGTCCAATGGGCCAACCCTGGTCGGAACCCAGAGGTTTT
TCGCGACGGTATTCTTGCATCCTTTCGGAACTGACTTCCGGTTGTAAAGGTCCCAGTTGA
TCGCTCCACATATGACAAGTCGTCCGACATGCTCCGGTCCTTGGACTCTCAGTCCGTCAT
CAGGAAGTTCGGTTTCGAGATCCTCTTCTTGGCTTCCGACGTCCGAAACGTCGCCGTCGA
CGTCCGAATTGAATTCATCGTCGTAATCGCTAAGTTCTTCCTTTTTCTTCCCATTTTTCT
TCGCTTTTTTAGTCGTCTTTTTACCGACTTCGACGTCTGACCGCCGTTTCGCTGACATGA
CCACGTGGGGGGGAAAAAGTGCCGGCTCAAAATGACAAAATTTTCTAGTTGTTCCCTTTT
TTCTGGGTATTGGTTGACTTTTTTTATTCTAGTTAAGTTCACTTCCCAGTTTCAAAGAAA
AAGCGTCCTATGGCCGGGGGCAGAACAAAACGGTAAACTTTGTTTTCGGCTTTCACCTCC
TCATCCC
>TeaL_260226
TAACGAAAAACAGGAAAATAAAAGACGTCACAAAATAACCCTCTTTGAAGGAAAAATGCA
TTTTTTAGAAGTAAAACAAATGTCAAGAGGGATATAAAGTTTTAATTTTATATGCTAAGA
TTATACTATGTGGGCCATCTTAAGTTATGAACGACGAAATCTACAACAAAACAATTTCTT
TGCATTTAAGATCTTTACAATTTTTTTTTTCTCCGCACGATATATTTCTTATTTTTTTTT
TTAAATGAATGATGACCGAGTCGCTTACGCTTCAAGCTCGAGGCACATACCAACACTGTG
GCCACCTTCTTTAAAGTGTTTACCGTTGATCTGAGTAGAGAGAGAGATGGTTACGCCATC
TCTAAGTCTCTGGGCATATCCTAACCCAATGAGAGACTGGTTGTTGACTTTGAGTCTGAG
CGACGCGTCCGGGTCGAGGTTGTATTTGCATCCGATGCCCAAGTCGGTCACGTTGTTGTC
CGACGCCCATGAGATCTGAATCGCGGTTTCGAGTTTGTTGCTCACTTTGTGGAATATTGA
ACCACCGAACAATCTCCCGTCGTTGATACTAGTGTTCAAAATGAAATCTTTAGTACAGAA
GCCCATAGAAAATTTGTTTTCTGTTAACTTGGACTTGGAAACATCAAAAGCCGAAGCGAC
ACCACACAACCAACCTCCATAACCGAGAACAGCTCCTCCTTTAATGATGGGACCTCCTGT
CTTGAAATCGGTATCAAGATTTAGGGCGCAAGAGTCATTCCTAAATTCAGCTTTAAGCCT
CAAAGTTTTATCTCCTTTAAGAGGTGCGAACGAGGTATCGCACGATACTTTGGCGCCCTC
GCAGAAGTCGGAGAGGGCGACTTCAGTGGCAAGGATGTTATCGGTGTTCCATCTCTCCGT
GAAAGTTACACCGTATTCCTTAAATTTGTATTTAGTTTCGAGGTTTCCGACGACGTTTTT
GGTCTCGAGGTTTTGCACTCCGCCAGTGCTGAACTCGACTCCAGTGTTCGACTTGGTTTT
CACATCGAGCTTCAAGAGACCGAAATGATAACCTTTTCCGAAAACGTCCCTCGACCCTCG
AGTTCTTGCCCAAGTCGGCGTAGAACGGCGGCGACATTATTAGATGGATTTAAAAGCTGA
ACTGACAGAAAATGAACGATTTGAATAAAAAAAGCCGGTCGTGGTAGACTTGACTTTTAT
CCAAAGTGGGCAAGAAATAGACGTGGGTCAATGGCGC
>TeaL_260227
TTGCATTTCTCCGCGACGTCCTGAGCGGCCAACATCGCGGCGTACGGCGACGCCTCGTCT
CTGTCCGCTTTTACTTTCATACCTCCGGTCACTCGAGCGATCGTTTCCCTTCCCCGAAAG
ATCGGTGACGTGGACGAAAGTGTCGTTGAAACTCGCGAAAATGTGGGCGACTCCGTAGAC
GATTTCGCCTTCGCGGACTTGGGGGCCCAGCTGGACTTGGACCTGCTCGGTCGGCGCTTT
GTTCTTCCTCGGACCCATTTTCTAGCCAAGAGAAACAAGGTTGACGATAGAGAGGACAAG
TCAAGCGG
>TeaL_260228
TTGAAATCTACAATCGGCGACCACGACGACCACCTTTCCTTCTCGTCATGTCTGACGGGA
TCGGAGTGACGTCCTCAATTTTTCCAATTTTCATCGATGAGCGAGCGAGGGCCCTGAGGG
CGGATTGCGCTCCAGGTCCAGGAGTTTTCGTTTTGTTCCCGCCGGTCGCGCGGAGTTTAA
TATGGAGCGCGGAGATACCGAGCGATTTGCATTTCTCCGCGACATCCTGCGCGGCCAACA
TAGCCGCGTACGGTGACGCTTCATCTCTGTCCGCTTTCACTTTCATACCTCCGGTCACTC
GCGCGATCGTTTCCCTTCCGGAAAGATCGGTGACGTGGACGAAAGTGTCATTGAAACTCG
CGAAAATGTGCGCGACTCCGTAGACGATCTCGCCTTCGCGCACTTGAGGGCCGAGCTGGA
CTTGGACCTGCTCGGTTGGCGCTTTGTTCTTTCTTGGACCCATTTTGCACCAAGAGATAC
>TeaL_260229
CCCGGTGTGTTGACCCTCCAGTGAATCCCTAGTGTTTTAATTTAGCTTTTTTATAAAAAA
AAGTTTAAATCAATTTTAAAAAGTTTACATTAATATTAAAACAAGAATATCCTCATTTTA
ACGTTAGAATGCCTGAAAACAAAACATACGTGAACGGATTCGGAGTAAACGGGCACATGT
CGGCCGCGCCGGAATTCCCCGAGGGAGAGACGTTTCTCTTCACCTCCGAATCCGTTGGAG
AAGGACACCCAGACAAGATGTGTGATCAAATCAGCGACGCCATTCTTGATGCCCATCTAA
GCCAGGATCCGGATGCAAAAGTAGCTTGTGAAACTGTCACGAAAACTGGCCTCGTTTTAC
TCTGTGGAGAAATCACATCAAAGGCTTTTGTCGATTATCAAAACGTTGTGCGTAAAACTG
TCCAACATATCGGCTATGATGATTCTTCTAAAGGATTCGACTACAGAACTTGCTCGGTTT
TATTGGCGCTGGACGAGCAGTCACCTAACATTGCCGCTGGGGTCCACCAGAACCGAAACG
CAGACGATGTGGGAGCTGGAGATCAGGGATTAATGTTTGGCTACGCTACAAATGAAACTG
AAGAATGTATGCCTTTAACCATCGTTTTGGCCCATAAACTCAATGAGCGCCTTGCTGAAC
TTCGGCGAAGCGGAGACTTCTGGTGGGCAAGGCCTGACACTAAAACTCAAGTCACATGTG
AATACAAATTTGTGAATGGGGCATGCGTTCCGATTCGTGTCCACACCGTTGTAGTTTCTA
CTCAACATTCCGATAAAATTTCAGTTCCGGAATTGCGAGAAGAAGTCAAAGAGAAGGTTG
TTTATCAGGTCATCCCGTCTAAATATATCGACAACAACACCATCATTCATGTCAATCCAT
GTGGTGAATTCGTCCTTGGTGGACCCCAGTGTGATGCTGGACTTACTGGAAGAAAGATAA
TCGTGGACACTTATGGAGGATGGGGAGCACATGGGGGCGGCGCTTTTTCAGGAAAAGATT
TCACCAAAGTGGACCGCTCTGGAGCATATGCTGCTAGATGGGTTGCAAAATCGCTTGTCA
AAGCTGGCCTTTGCAAAAGATGCCTTGTTCAAGTTTCGTATGCTATTGGGGTCGCGGAAC
CAATTTCGATCACACTTTTCGACTACGGAACTTCAACACTTCCACAGAAAGAACTTTTAG
CCATAGTTAAGAAAAATTTCGATTTAAGACCCGGAAAAATCGTCAAGGAGCTGAATTTAA
GAAATCCGATTTACCAAAGGACGAGTACTTATGGGCATTTTGGTCGTGATATTTTTCCAT
GGGAGCAGCCCAAAGAACTGAAAACTGATTAACGCATCCATTATTCCG
>TeaL_260230
GAGTTCACAAGGAGACTTGTAGACAGCTGGAACAGATGAAGAGACACAGGACGAAACTGC
AAGAGGACCTGGAGATCACCCGCTCCCAGCTGTCTGAACTGCATCAGCTGATACAGGAGA
AGGGGTTGGTGGTAGTGGAAGGCGACTGCTCCTCGTCGGACGAGGAGAGTGAAGGATCAC
AGCCGAGGTCGCAAGCGCAGAAGCAGCCGAAGAAAGCTCTCGTCTCGGCCGAGGTGGCTG
ACGTCATACAGCAAGGCTCCGGCTCTCTCGACGTGCGGTTGAAGAGGTTTGTGGAGGAGC
GGAATGAGTTGCTGGATGAGTTGCGCAGGGTGAAGATGGAACTGGAGGAGGAGAGAGCGA
GGTCGCGCGGCAGACACGCCAACGGACCTACCGACGACTCAGAGGACATTCAGAGAGAAG
ACGAAGGAGAAGCAAACAAGATGCTAGGAGACTACAAGTTCAAACTGCAGAAGGCTGAAC
AAGACGTAAACACCTTGCAAGCCAATGTTGCAAGATTAGAGAGTCAAGTTGTCCGGTACA
AGTCAGCGGCGGAAACATCCGAGAAATCAGAAGACGAATTGAAATTAGAAAAGAGAAAAT
TACAGAGAGAGTTGAGAGAAACGCAAGCCCGACTGGAAGAGCTGGAGACATCCAA
>TeaL_260231
AAATAAAGAAAAATGTCTGGAAGGAGGATTCTCTCGAACGTTGCCCTCATTTTGAGAGAC
GGAGCGAAAAGAAATGTAAGTTCGACTCCCGTTGTTCTGGCCAAAGCAACAGATCCGATT
CAGCAGCTATTTTTGGACAAAATCAAAGAATACAAAAGCAGAAGCAGCGGCGGTAAATTA
GTCGATCCGACGCCCGAAATCGAAAAAGAATGGAAACGAGAAATGTTGCGAGTTTCCAAA
CAATACGGAGGCGGCGAAGGCGTCGATATGAGCAAATTCCCGGATTTCAAATTCCAAGAT
GCCAAGCTCGACTCAATTAACCTCGAAGAATAAGCATGTTATCA
>TeaL_260232
AGTATAAAAAAATTATATTTTTATGGTTTTGTACAAAAAAAAGTAGGGTGAAAGATTAAA
AGGTAGGTTGTGGGACGGCGGGGGCGACAGGGATGGAAGAGCTTTTCGGTTGGAAACCGT
TTTCGTCGGCGGTGTAGGTCACTTGGACTGGTGCGCCTTCGGGTGTGTTAAAGCTGTATG
ATCCTTGCTTGACGAGGACGTAGTCTCTTCCGTCCGGAGTCCTTTTGAGTGTGCCCTGTT
CGGTGACAATGGTTCCGTCGGCGGACTGGTACTGAAGTGAAAATTGTCCAGCGTCGTCTC
TAGTTTCGATGCGGGAAAGAACAGGGATGAAAGGTCTCGTCTGTTGGAATCCCTGCGTTT
GGAATTGAGGTTGAACGGTGCGGAACTGCGTTTGCTGGAAGGCATTCGGGGTTTGCTGGA
ACTGGGGGGCGGCGACCGCGACGGCGAAGAGGGCTGAAAGAGCGATGAACGATTTCATTT
TCGTACGATTTCGT
>TeaL_260233
CCCCCGGCACACCGGATAGTATATCTTTGGACAACATTTGTTATACGTTTTTCCCTCTGC
CTGATGGAACCGATACGTACCTTCTATACATATCCAGAGTATATTGTGATGGTTCAAATG
AGGTCCACACGTTTGTTTTATCCGAAGCAAGTCCTGCTGTCAACAGAGTAGCGAGTGCTC
AGTGCAGCTTCACTGACATTTTGTTTGATCAAGTGCATCGTGAAAACGTGCAAGGCTGCA
ACACACTTCTCGTCTATAGATGCATTCTTAGTGGAGACTGCGAATACCTCAATTCGTACC
AGAACTCGGTACCAGTCTACGGTCTCTCGAACATAAGAAGACCGATAAGCAAGAGCTGTT
ACTACATCTTGCCTATGAGACTTCCGAGTCAATGTGTTACACAGCAAGTATGCACGATAC
AACCCACTGCACAACTCTTCAGCCAAGCCATCGGCCTGCCTGTGCAGAGCTTCGCCTTCT
GAGCGGTTTACTAATGTATCGTGTAATGAATGATTCTAATAAAT
>TeaL_260234
CGAGGTTCGCTTTGCATCCGTATCCGCCAAGTTTGTGGATGGAGGCGTAGTCGTAACAGT
CGACTTTTCCGTCGTTGTTGCAGTCCTGGGCAAATTTGGACATGTATCCTGTGACAGTTC
TAGCAGCACATTCCGGATCGGTGACGCATCTCGGATACGCTTGAGGGTCGTCGGGCTGGT
CGAATTTCAACGTGGGTTTATTCGCGTCCGACCAGTAGGCCCACGTGATCTTGAAGAGGC
CGCAGATGTCACCTGAGCATCCGAGGGTCGTGTTGCAGTTCGAAATCGCTTCGCAGATGC
AACCCAAGCAAAGCTCGTTCATCGGCTCAACTTGCGCAAACTGCTGCCCGTAGACAACAG
ACGCGAAAGCAGCCAAAGAAGTAATTAATAAAGCGCGCGAGATC
>TeaL_260235
CCTGAGAATGACGCTGCAACCGAAAGGTCGGACAGCGCTGTATAACGTATAAGCGTGCAT
ATATCCGGAGACTCGCTCGTTCAAATATTTCAACGGAATGTTACTTCCGTATTGAGAGCG
ATAATTCGCCGCTTCGGTCCTCGCGACTTCCGCCACCTGCCTTGCGTCCGAGATCAAACC
AGCAACCGCCATTCCAATATGTTTGTCGATCGTAAATATTCTTTTGTTCGCTCCCGGTTC
GTAAAGTTTAGAAGTGACGAGCTTTTCGACGGCCAAGACGACACCATCTTTACCTCTAAG
GCCAATTACTGTCCCACTGTTTTCAATGGCTTTCTGCGCGTATTCGACTTGAAAAACTCG
TCCGTCAGGTGAAAACTGCGACGCCGACAAATCGTACCCGGTACCAATCGAACTCATTTT
TAATGTCAAATGAAAGTTTTAACAAGAAACAAACGTAAAATGATAAAGCAAAAG
>TeaL_260236
CTTTTTGCATAAAGTGAAGAAAAAAGCTTTTCTACTCTAGATACGGAAACTAGTTTTTCA
AATATCTAAAGCCCAAAAAATAAAACCCTTGATTTTTTTTCTCTATAAATTTACATTTTT
TTATTTATATACAACGAATATAAAGAGATAAAATTGTGATTTAAATAAAAGAGAAAAACA
GTGATAAAAGGAAAAACGAAAAAGAGATATCGCTGGTGTTACTATTGTCGACGGAGGATG
AAGTTTGTACAAAAACAAATTTATTAATCTTCGAGGTTTCTGAAAGCTTGCTGCATGTCT
TCGTGGAGTTGGTCGAAATCGGATCTGATCTTGGCTTCGCCGTCTTTTACCGGGTCCTTG
AATTTCATGGAAGACAGTTGGTAAAGGATGTTGCCCATGCTTTCCTTAATGACCGACCAC
GTGATCTTGTTCTCGCTTTGAGCCGTCGATTCGACCGAATGTCTCGCCATGTCGTAAAAC
GCGATCATATTCTTGAGCATTCCGACTGTCTTGTAAAACGGGCAAAATCTGTCATACGGC
GAATAACTGTTTTGTTGTAAGAAATCGTCTTTAAGAAGTTTAGCGATTTCCAAAGTGATT
TTGTCCGACTCGGCCAAAGAACCTTTTCC
>TeaL_260237
CCTCACACCAAAAATTATATACACATTCTTTTTGTTGTTCTGAGAGAGTAAAACTACGAA
AATTATCGTCCATCGATGTAAGAAGACAGATCGATTTCATCTGGTAACTCAGTGATGTTG
ACATCGAACCTGTCTTGAACGCTGTTTAAAACTTTGGCATCATTCTCATCGCTTGCAAAA
GTTATGGCCAAACCTTTAGTCCCAAATCTTCCAGCACGGGCAACTCTGTGTAAATAGGCG
TCGCTGTCTTCAGGCATGTCGTAGTTGAAAACGATGTTTACTCTCTCGATATCCATACCT
CGAGCGAATAAATTGGTAGCGACAAGAATCCTCTTTTGGAAATCTTTGAATTCTTGGTAT
TTTGACAGTCTTTCTTCCTGGCTCATGGCTCGGTGGATGGCAACAGCTGGAAAATTTTGG
TCGCAAAGAAGCTGAGCGAGGGCCATACATCTTTGAACTGATTTTACGAAGATGACCACC
TGATTGAAC
>TeaL_260238
CGTCGTCTAAAGCGACGGCAACCAAAGGCTCACAGCATTCACCTCAAACGAAGGCAGCGC
CAGCGAAACCTAAGGCAGATGACGATGACGACGGCGTGGACTTATTCGGATCCGACTCAG
AAGGTGAGGATACCGAAGCGGCCAAAATTAAAGAGCAACGTTTGGCTGAGTATGCTGCCA
GAAAATCAAAGAAACCTGTCCTCATCGCCAAATCTAACATTATATTAGATGTAAAACCCT
GGGATGATGAAACTGACATGAAAGTTATGGAAGAACGAGTTCGTAAAATTACCACCGACG
GTCTCATATGGGGAGCATCAAAATTGGTGCCATTGGCGTACGGTATACACAAACTTCAAA
TCTCATGTGTTGTCGAAGACGAT
>TeaL_260239
TTTTCTTCTTTTTATTTTACTGTTTGCTGCACATATACGGTGTATATCAGAGCAAACAGG
ATTTTTATGTTTTTGGTACCTTCAAGTAAACTTAACTTATAAAGCTCGAAAGTTCAATAA
ATTTCAAAACTTGGAAAGAAAAGTGCCCCTGATAAAGAGAATAAAAAATAAAAACAAATT
TTGAACCCTATGCCGGGAACTGTTGGTATAAAAAAAATTACGGGCGAGTGAATTATTCGC
CTGGCAACAGAGCAGTAGGACCTGTGACTTAAAATTTCGATCTGATTCTGGTTTCCAGCG
AAAAGTTTGTTTCAATTTAAAATTAAGATAAGTGAGGGTGAGTGCATACGCCCAAAACCA
CACTGATTATATACATAAAAGTGAGTCGCCCAAAACTCGCGGCCGAGATGCTTCAACACA
CATTTGGACGGAATCCCTGTTCGGATGTGGTTGAGGAGGTAGCCTCCCCTTGGGCCTGGC
GGGGAAGGAGCTCGACCCCCACTTCCGGTGCCGACCCCCTTCCTCGCTGGGCCCAGACAT
GGACATGGACGTGGGACGCGGTTCGGTGCGAATGGTTCAGGCTAGCGCTGGTGGGCGCTG
GCGGCCCGG
>TeaL_260240
CCTACAATTGGACACACAGTTGCACTTGACACACAGAGAAACGTCGGAGAATTCCGTTGA
CCAGCCTGCGCCCGGCAGGTTGGTCTCTGTGTAGATTAGGGATGGCTCATCATGGTTATA
GTTGTCTGTGCTAGACTCGGCCATCTCGATGGAATACTGGCAGCTTTCAACTTCTATTGG
TTGGACGGCCATCTGACAAGGGTTGCAAGGTTTCTAGGCACGTTAGCAATGGCTTCCGAC
ACAGCCTTTGGTGCTAATAGCTTGTAGGCTCCGTACACAACTATGCTCACCACCGCTAAC
TTGATAGTTGCCTTCACCACCTGACCAGATCTAGATGGCGGAGGAATCATCATCAAAGGC
GGGATATCTGAGTCCTGCACTGAGCCAAACTGTTGAGAGATTCCGTCCACATGACCCATT
CCAACAATGCCCACTACTCTCACCGGCCCTTGGTCGGTAGGGTGGCGTCTGGGCTGATGG
TAGGTGGCCAGCTCCAAGGAGTATGCCAAGTACGTGTTCCTCTCGTCCACAAACACTCTC
GCCAGCTCAGGGAACTCTCCAGTCATCTCCTTCAACATCTGCTCCAGCATGTCTTTCTGC
TTGCACTTCTCCACTTCCTCTTGTGTTGTGACACTCTTATCGAACAACAGGCGCCAG
>TeaL_260241
TTGCATTTAACCCGCAAATCCTCATAATACATAAAATAAAAACCCAAACCCATACATTTT
TTTTTTTAATTTTATTTTAATATCAAACTAAACATATAAGGGTGCTTTGGTTGAGGCTTG
GCATTAGATAAAAATAAAAATTAATGATGAAGTTAATCAAAAAAAGAGTAAAGTCGTATT
TAAAGTTAAAATTATTGGTAGAATAATAATAATTTCAATATCAAATACTAGGAAAATAAC
AGCAATTAAAAAAAAATGAATAGAAAATGGTATACGTTTATCAGCTATAGGGTTAAAGCC
ACACTCAAACGGACTTCTCTTTTGAGAATCTATTAAAGATTTTTTTCTAATTAATAAAAT
TAAAAAACTAATAATAAATAAAATTAAAAAAA
>TeaL_260242
CGAGAAGTTCGCGAGGGCGGGTAGACTAGAATACTCCGGCCAGATCGCGTCGGAGGGCGT
TCCGAGAAGGTCGACGATAAGTTCAAGCTGCGAAAGCTCACTCCGACCGGGCAAAAGCGG
TTTGTGACCGAGAAGCTCGCCTAAGATGCATCCGGTCGCCCACATGTCGACAGCGGTCGT
CTGGTTCTTCGCTCCGAGGAGAAGCTCTGGGGATCTGTACCACAATGTAACCACCTGCGG
CGTCATCGACTGAACCGGCAAACTGTACCATCTCGCCAATCCAAAATCCGCGATTTTGAC
GCATCCTTTATCAGTCATTAATAAATTGGAAACTTTCAAATCTCTGTGTACGATGAAGTT
TTTG
>TeaL_260243
GATAACATTTCATTGAGAGAATATGACGTTTTAGTGGTATTCCATGCGGCGGTGTCCCTT
CATTCTGTTGTAATTGAGGTAGTAGAAGAGAATCATTCCGCCAGTAGCGATTTGCAAGAA
AGGAGCCATACCAGTCCTTTTGGGAAACAAGTATTTATGCATCCACCTCCAATGAGCTCT
GCTGATAGCAGAAACCACCGCCGAAGGGCTTTTGTTTCTCCTCATGAGCCAAGAGCCAAG
GTCACCAAGTTTAACCAGAGCCAAGGACACCGAGTTTAACCTGAGCCAAAGGAGTGTCGG
GTTTTCCATAGTAACGAGCAGGATCGTAGGGTCCGTGAACCTTCGGGTTGTATTCAGCAG
GATAATCACCGAAAGCCATGATTTAGTCTAAAATTAGAGTTTAGAAATAGAAAGAAAATG
AAAATTTTAAT
>TeaL_260244
CCGCTACCAAGTCATAATAATTATTGCAATCTTTTCAAATTGTTTATATTAATATAAGTA
TGATTAAAAAATTAAATACAACCGCCTGTAAATAAAATATAATTATCATTCTTCTGGTAC
TGCTTCAACTGCTGAATCATCTCCTAATGGTCCAGCTGTTGTAGATAATGCCTTATTTTT
GGTACAGCGTCCAGCCCATGGGTTGCAATAAAATGGTTCACAACATTCAACGTGATCTGC
GCATACTATTCCTGGCATCTTACAAGTTGCTGGAAGTATCGTGGCAATGGCAACCGAAAA
TGCCAAGCACAGTACTAAAAAGAAGACCTTGTTCATTTTGTTTTGAGTATAAGTTTCCGT
AGTTAAGAGG
>TeaL_260245
ATAAACGAATTGTTGTGGACATAGCGGACAGTGACAGTTCAGTGGAAGAGTTTGAAGACG
CTTCGGAATCGTTCACTGGCGAAGACGAAATGTTTGTAGAAGAAATTGGCTCCAGGAGAC
TACAACCTCTGATTCCAGACAACGTAGAGGATGAAACAGCTGGCTGTATCCACTTTGCGG
ACGAGTTTACGAACAGATATGGAGCTCTTCACCCAGACTTCTTTCCGGGTACTCTGGACG
ATGCGATCAAGGAAGCTTGCCACAAACCTGCCAGAGAACGGAGACTGCTAGCCGTGTACC
TGCACCACGACGCGAGCGTGTTGACAAATGTATTCTGCACTCAGCTGCTGTGTGTCGACT
CGGTCCTGCAACTCCTCGCTACCAACTTTGTCGTCTGGGGTTGGGACCTCACTTACGAGT
CCAACAGACAAAAGTTCCTGGTGTCTCTTACACGCAGCCTAGGTG
>TeaL_260246
TGAAGAAGAAACGTAAAAATAAACATCCAACATGATTATCGTAGACGTCGACAACTGCTT
CAAAGTCTGCATGGAAGCAGTCATGAAAGCTTCCGATATTGTTTTAAAAGGGTTTGAAGG
TACAAACAGAGGTTTACCTCATTCAGACACTCTCGGAGGCGTTTCCGGATCATCATTTCA
TCGGGGAGGAAACTTGTTCGAAAATAAAGCTGACAGAAGAGCCGACCTGGATCATCGACC
CGATCGACGGTACGACCAACTTTGTCCACGGATACCCTCATAGCGCGATTTCAATCGGTC
TCGCCGTCGGAAAAGAACTCGTCCTCGGTATCGTCTGCAACCCGATGATGGAACAGACGT
TCACAGCCATCAAAGGACGCGGTGCTTTCTTAAACGGAAAACGTATTCAGACCACCAACG
TCGAAGAGCTTAAAGAAGCCGTCGTCGGCTTTGAAGGTTCAATCGCATCTAATCCTGCAT
ACACGGAAAAATTCGTCAGAAGATACAGATCCGCTGCTACACAACTACAGGGAATAAGAA
CACTTGGATCGGCTCAACTTTCCCTCTGCATGGTTGCAATGGGTGCTTGGGACGGCTACC
AGGTCGAACATCTTTTCCCATGGGATTTGGCCGCTGGATCCCTCATCATAACTGAAGCTG
GCGGATGCGTCCTCGACATTGACGGTGGAAAATTCAACTGCGAAACTGGGCGGATAATCA
CGGCTGGGACTCAAGCTCTTGCCCAAAAACTCGTCGGTGTCTTTCAAGTTTAGATAATAC
ACGAAATTTTATGCTTTAGATCTCAAGGTTATTATTGTTAATG
>TeaL_260247
GAGCGTCGTATGAAGTTGGTGGATATACGACGCCTTTTGTTGTGCTTGGTTCGACGTTGT
TTTTATCAGCGATTATGACGGCGTTTGTTCTTCCGGAGCATGCGGAGCACGAAGTCGATT
CGAGGAACGGTGCTAGTTTGACGCAAGTACTGAGGATACCTGGGGTCCTTTTGGCGGCCG
CGAGTATCGTCGTTACTTCGATGAGTATTGGATTCCTTTCGGCGACACTCGAACCGCATC
TGAGACAGTTCAAACTTTCGGCGATGGTACTCGGTTTGATGTTTGTCATCAACGGTGGAA
CTTACGCTCTCACCGCTCCTTGCTGGGGATGGCTTTGCGATCGAAAAATGATGCCGAAAG
TCGCTTCTTTAATCGGATGTCTTTTAATCATCGTCGGATTCAGTTTGATCGGCCCAGCTC
CTTTTATTTCGAACAAAACCACTCTTTGGGTCACCGTTGTCGGACTAATGATGCACGGCT
TAGGCATAGCGGCGCTACTAGTTTCTTCGTTCACAGACGCACTAAGAACTTCAATAGCAC
ACGGGTTTTCTAACAACCTTGAAACTTATGGATTGATATCAGGCTGG
>TeaL_260248
CGTTAGATTTGGCGACACGCTCTAACTCGTCTTTCTTTTTGATCGCATATGAGTTGGACG
AGCCTTTCGCTGCGTTGATGAGCTCGTCGGCCAAACATTCCGCGATCGTCTTGATATTTC
TAAAAGCGGCTTCACGCGCTCCCGTACACAGCAACCAGATGGCCTGATTGACACGTCTTA
ATGGGGAGACGTCGACGGCTTGCCTTCTGACGGTACCGGCACGTCCGATACGAGTGGAAT
CTTCCCTCGGTCCCGAAAGAGTGATGGCGTTGACGAGAACCTGAAGCGGGTTTTCGCCAG
TCAGAAGGTGGACGATTTCGAACGCGTGCTTCACGATTCGGACAGCCATGAGTTTTTTGG
CGTTGTTCCGACCGTGCATCATGAGCGAGCAAGTCAACCTTTCGACGATCGGGCACTGCG
CTTTACGGAACCGCTTCGCAGCGTAACGTCCAGCCGAGTGAGGAAGATATTTCGCATTCT
TTTCCTTCACGGCGATGTAATCCTGAAGGGACATATCGGCGACATGGACCTCCTCGCAGC
TCCATTTCCCGAAAAGCTTGATTTCGGGGAGTTCGGCAGACGGTGCGACGGGCGCCGAAT
CGAAAGTTTCACCAGCCGCGATAGGTTCATCACCCCAAGTTTCTTCAGCCATGTTTCAAG
AATCTAAAGAGAATCCACGGGGACGACAAACTTCACAGTTCACAAGAAAGG
>TeaL_260249
CACTAAGCATAAGCTCGATGTTGCTTCGGTTGAAGAGTATCATGCTTTGAGGAAATACGA
AGCGGACACTTTCGATAAAATGGTTTCACAGGTGAAAGATGCTGGCGCTACATTGGCCAT
TTGCCAATGGGGTTTTGACGATGAGGCGAACCATCTTTTGCTGAAAAAAGGCTTGCCTGC
TGTCCGTTGGGTTGGAGGACCTCTTATAGAGTTGGTCGCCATAGCGACTGGAGGTCGTAT
CGTCCCACGATTTGAAGAGCTTTCGCCCGATAAACTCGGCAAAGCTGGACTCGTCCGAGA
AATCAGTTTCGGAACAACTAAAGATCGCATGCTTGTCATCGAAGAATGCGCTAATTCTCG
CACAGTCACCATTTTTATTAGAGGATCTAATCAAATGATTGTGGATGAAGCGAAACGTTC
GATGCATGATGCGATTTGTGTCGTCAGAAATTTGGTCTGCGACAATAAAATCGTTTACGG
AGGCGGAGCTTCTGAACTTTCTTGCGCTATCGCCGTCGCTAAAGAAGCTGATACGATTTC
AGGCTTAGAACAATACGCGTTCAGAGCTTTCGCCGAAGCGCTCGAAGCGATTCCGCTCGC
TCTT
>TeaL_260250
TTTTCACATTCACAGATCTATACAAAGTTGAAAAATTTCTTTTTAATAGGATATGATTTT
AAATAGCTTTTTGAAGTGATGGAAAAGAGTCGATGGAGGTGATGTTTTTTAAATTTATTT
TTCTAATGGTGTTTACTTCTCTTCTTTTTCTTTTTCCTTGTTCTCTTTGTCTTCCTTCTT
TTCGCTTTCCTTTTCGGTTTCCTTTTCAGCCTTTTCTTTTTCGTCACTGTCATCTCCCTC
CTTTTCGGCTTTTTTCTCTTCGTCTTTTCCCTTCGATTCTTTTTCTTCTGGCGGCGGTTT
CGGGAGGTGGGAGTTGAGGTCTAGTGTCGTACAGATATCATCCCAATCGGGGAAACACCT
TTCTTTCATTCGGTTCACGTGTCCAACAAGGTTGCCGCAGTTTTCTTGCATGAATTCTTG
AAGTGGGTATTTCATTTCTTTGTCGATGAAATAGATTTGGGAGAGGTTGGCGAAAGCGAC
GATATCCAACGTAGTCGGTTCGTCTCCGAAGAAGAAAGGCTTATCGGCCAACATCTCAGA
AAGGACTTTCAGATCGTTTTGTCCAAACTCGAGGATTTCTTCAGGCTTATGGACTCCGAT
TCCGTGCGCCTTGACTTTTTTCGAACCTTTTCGACTATAGCTAAATTTAAAAAACAGGTT
GAGCAGTCCTACGGGCATTTTGCTACCGAGGAAATGTTGAAGGTTCATTTTATATCCTTT
GACGAGGTTGTCCGGATGTTTCGATCTCCACCACATAAGGACCCAGAAAAGATGGTTTTC
AATCATCGAAATCATCGCATGCGAAACGTTCTTTTGGCTGTTATCTAATCCGGCGTCGAG
GTCTTTGCCAAATTTTTGTCCTAGTTCTTTGATGATAACCGCGGAATCCGCGATTTCCTC
ACCGTTGAGCTCGATGAACGGAAGTAATCCTTTCTTCGACCTGAACTTGGTTTTGTGATC
AACATTCTCGTATTTGATATCGGCGAGCCTGAGATATGTTTCGACTTTTAAGCAATAAGG
AGATAAAGATGGGATGACGGGGGTTCTTGAAAATTGAAATAGATAGACGACATCTTTTTC
AAAATTCGCTTTGTGAACGATCGGCTTGGGCGGTTGAGGTTCCGGCGCCGGGGTCGCCGC
TTGCTCTTTCTCCTTTTCGACTTCTTTTTCTTTCTTTTCCTTTTCGCTTTCCTGAGGCAC
CTCCTTGCTCTCCTGGACTTCTTCTTTCTTCTCCTGCTTGTTGTTCTCCTCTGCCATTTT
TAGTTTTTTTTTAAAAAATTAATAACTTTTTTCCTTGTTAAAAATTAAAGACACACGAGG
AACTCCAGAGGGCGG
>TeaL_260251
ACAACCCATCACGACAGGCACGTCTGTGGTGGCATTTAAATTTGACAATGGAGCGGAAAA
AGGTGTTGCAATTGCAGCTGATATGTTGGGGTCGTATGGCTCTCTGGCCCGCTTCCGAGA
TTGTCGCCGTCTCTTCAAAGTAAACAACCAGATTATAATTGGTGCTGGGGGTGATTATGC
TGACTTTCAGTATGTGCAGAGTATGATTGAGCAGAAAAATATTGATGACGAGTGTCTGGA
TGATGGATTTAGCATGAAACCAAAGTCTATATACACATGGCTCACAAATGTTCTCTACAA
CAGAAGATCTAAGATGGATCCATTCTGGAACAACTATGTTGTTGCTGGTATTCAAGATGG
TGAACCGTACCTGGGCTCTGTTGATAAGCTTGGAACTGCATATGAAGACAACATTATTGG
TACAGGATTGGGTATGCAGATAGGAGTGCCTTTAATTAGGGAAGCCTTCGAGAAGAAACC
TACAATGTCCAAAAGTGACGCTCAGCAACTGTTGGCTCACACTATGGAAGTCCTGTTTTA
CCGTGATGCAAGGAGCTTCCCTAAGTACCAAATTGGCATTGTTACTCCAGATGGAGTTAC
AATTTCAGACCCGC
>TeaL_260252
TGGCTTAGATTTTATAGGTTGAGAAGCGATTTCAGTTTTTGTCGACTTCGGCGTTGATTT
CGTCGGTGAAGCCGCAGAGTTTCTTCCATTGGATAGCGGAGAGCGAGATTCCCTTTCGAC
CGGGTAAGATATCGCCGTCTTTTTCGTAATACTCGCGTATATCGACCATAATCTTCCCTT
TGAATTCGCGTACCTTCACCATACGGTTTCGATCGAGCGTCCACGAAGGTTCGCCTTTGG
AGTCGACGCTTTTCGCTTTCGCAGGCTCACTTTTCGCCTTCTTTCCTTTCGCCTGTTTCG
AAGGCATATCATCGGGACCGGAATCCGAAGAAGAGGAATCGTCTTTCCTTTTTGGCATTT
TTAGTATACTTCACAAATATAAGATTATAAAAATATAACAACTTCAAGACTACAACGAAT
CGAAAAGGAAAAACCGGCGAGATGAGGGTGTTTCGAGTTTCGACTTTCGCACGGTGGCCG
G
>TeaL_260253
GCTACGCTATGATTCCACTTTGGACAAGAGAGTAAAAAATCTCTGTCAAAATTTCTGAAA
ATTGGTGATTGATTGTTGTCCTGACTTATTACACCATCTGATTATGATCAGTAGCTTGAT
ACTTGGTTCAGAATGAAACTTTGGATACGGACAAGCTTATAGATAGATTTCAAAATGAAA
AGCTCTGGTTGGTGGAAACTCATGAGAATCTTGATTTGTTAGATGGCCTCTGAACAACTA
CTAAGTTCTGAAGGCTTATGCGGCGATAACAAACACTGCTGTTTGATTTGCTAAGACCAA
CAACATTAAGATCTTGTAGTCATATTCATGTCCAGCATAGCAGAGAGAGAGAGAG
>TeaL_260254
CGGGCAGACCAGTGAGCCGTACCGGTACAGGTTGTACCGCTGGCTGATCTTCAGCAAGGT
GAAGCAAGCCCTCGGACTGGACCGGTGCAAACTGTTTCTCTCCGCGGCCGCCCCGATCGC
CACAGACACCAAGAAATACTTCATGAGTTTGGACATCAATGTCACAGATGCTTTTGGAAT
GTCAGAAAGCACAGGAGCTCACACCATGGCGGTGCATCAAGGGCACGAAGACAAAACTGG
ACAAGCCAAGTTCTGACGGACAGGGAGAGATCTGCATGTGGGGGAGGCACGTGTTTATGG
GGTACCTGAACGAGCCAGAGAAGACATCGAATGCACTGGACGCAGAGGGCTGGCTTCACT
CTGGCGACGTCGGCACAATAGACGAGAGAGGTCACCTGCGCATCACCGGCAGGATAAAGG
AGTTGTTGATCACGGCAGGAGGAGAGAACGTGCCGCCGGTGAACATCGAGCACATCGTGA
AGCAGGAGCTGCCGTGCGTCAGCAATGCCCAGCTCATCGGAGACAAGCGCAAGTTCCTCT
CCATCCTGCTCACACTCAAGACTGAGATGGATGCTGAGAGTGGAGCGCCCAAGGACGAGT
TGACGAAGGAAGTGCAGACTTGGTGTAAGAGTCTCGGCTGTGAGGTGAAAACAGTCACCG
AAGTCTTACAAGGACCAAAGAAAGAGATTATGGATGCTATTCAGGCAGGCATTGACCGAG
CCAACCTACAAGCCGC
>TeaL_260255
TTCAGCATCACCATTTGCCCCTTCATCACCATCTTGATCCATTTCACCATCCCCTTCCTC
TGCTTCCTCTTTTGCTGCTGCTTCCTGCGATTTTTGGGTTTCTTTGTAGTTAGCAATATG
TTGATCCCATTCTTCTAGACTTGAGAAAACTTTGATTGGTTTCCCCTTGATTTCAATTCC
ATCTAGTTCCAATGCATTTTTGGCACCCTCAGGATCCTCAAACTCAATGCAGGCTCTGCG
AGCAGCATAAGATTGGTTGTAACGGACAAAATGTACGTTATCAATTGTTCCACATGTTTG
GAAAATCTTCCATAAATCTGTTGGTGCAGTACCATAAGGAACGCCTCCAATGAACACAGC
ATTTATGAATTTGCGGCCATCCCAATGACGCACTCGAATTTTATCTTTGCCAAGAAGAGA
GCCATTCTTCTCAAGAGCTTTCTTAGCACCCTCTTCATCTTCAAATACTAT
>TeaL_260256
TTTTATTATAATATAACACTCAATTTACCCACACCAACAAGAATAACATGTGACAGAAAG
AAAAAAAAAGTGTAAAAGTAGAAAAATATTTTCCTTTGATTGAGAAAAAAAAAATGATTC
AACATTAAAACTCCGTATCGTTGTTTACATGTGTGGTTTCGGACAGCGGTTGACTTTACG
AAGGCCGTCTGTGAGCATTTCTCCGAATTCGGCGTTGGCTTGAGCGAAATTCTTGACTGC
GCGTTCCTGAATGAAATCGGCCGCGTCTTTTAAGTTGTCGACGATATTGGCGACGAGTCG
GTAGCGCTCTTCGTTGCTCAAAGTCCTACGCCAGAATACACCAGCTTGCGAGAAGTTATC
TTCATCTCCGGTTTCAATCCTTTGAACGTCTCCTGAAACGGGATATTTACTGACAGCACC
CGCCGGACACGGAGACGGTCCTGAAAAACTGTTCGGGTGATAATTCGGAGCACCTCCTTG
GTTGTCGCCGTAGCAAGCAGGACCGTCACGTTGCGAGTTTGAGACCGTCGCGCGGTACGG
ACAGTTGACCGGAAGCTGTAGGTAGTTAGCACCAAGCCTATGGCGATGAGTATCGCTATA
TGAAAAGAGCCTTCCCTGCAACATTTTATCAGGGCTCGGTTCTACACCAGGAATCATATG
AGCAGGACTAAATGCGATTTGTTCAACTTCAGCAAAGTAGTTCTTCGGGTTACGATCCAA
AACCATTTTCCCCACAGGAATAAGAGGGTAATCGGAATGAGGCCAAACCTTGGTTAAATC
AAATGGGTTAAAT
>TeaL_260257
GCAGGGACAGCAAGGGTACCCGTCGGGAAGGCCGTCTGGCCCTGGATTCCCGACTCCGTT
AGGCGATGAATATCCTTCGGGACAAGCGCCGGCTCAACCGGGAGCCCCATCTAGGCCTTC
GTATCCCTCTGCTCCAGCTCAAGGTCAAGCACCGGCTGCACCTTCTTACCCAGGACAAGC
ACCATCAAGGCCGTCGTATCCTCAACAAGGTCAAGCACCGTCTGCACCTTCTTACCCAGG
ACAACAGCAAGCACCTTCATACCAAGGACAGCCCTCAGGTAGCTTCCCTGGACAATCTGG
CGGTCAAGGATCTACTTTCACGACAGG
>TeaL_260258
AATACAGAAGAAAAACGGACGGAACACAAAGAAGTCGAAGTCCGCCTCAAAGAAATGCGA
GAGCAATTGAAGGAGTTGACGAAGCAGTACGATAAGTCAGAAAACGATCTAAAAGCTTTA
CAAAGCGCCGGACAGATTGTTGGTGAGGTCTTGAAGCAGCTAACTGAAGAGAAATTTATC
GTCAAAGCGACTAATGGGCCGAGGTATGTTGTCGGATGCCGAAGACAGCTGGACAAGGCA
AAATTGAAGCCCGGCACACGAGTTGCTCTTGACATGACGACTTTGACCATTATGAGGCAT
CTTCCTCGTGAAGTTGATCCGCTCGTGTACAACATGTCTCATGAAGATCCGGGCGAAGTG
ACATATTCCGCCATCGGTGGTCTTTCGGAACAGATCCGTGAGCTCAGAGAAGTTATCGAG
CTTCCCCTGTTGAATCCAGAATTGTTTCAAAGAGTCGGCATCACCCCTCCTAAAGGTTGT
CTTTTATACGGCCCAC
>TeaL_260259
CGTCCACCTCTTTGAATAATTGCTTCGGAGAAAATTCGAGAAGTTTCAGAGTCAATCGAT
GTCATCTCGACGTAGCATTTATTAGTTTTAATTTCGCTCAATGCGCCACAATTACCGAAC
AGAAGGTCTTTGGCGACTTTAGTGTCTGAGACGCATGAAAAAGTGATATCGGATTCGGCG
ACTACGTCGGAAGGGGTCTGTCCGAATTTGGCGCCGATTGTCAAAAAAGCGTCGACTTTT
CCCGACGAACGATTCCAGATTGTCACTTGGTGTTTGGAATGAAGAAGATTCTTGACAATC
GCAGATCCCATGTTACCAAGTCCAAGAAATCCAAATTTCACTTTCGATCAGAGCTGTCGA
TGTTGTGATCCGTTTAGTAATCGGACTTTTAAAATCGGAAAATCCTGTCGTACTCCATCC
AGTTGTGGTGTCTGCATCGTGATGCTGTGTCCTGCTCTTTTCCTTCTTTTTAGGCTTCGG
AGTCTTCTTCACCTCAGTATCTGAGCTTTCGTCGGAATCTTGCTCGATAGTAGGTTTCCT
TTTAACGCTCGTCTTCGCTTTTTTGGCCGGTGCTTCGGCTTCCGAGCTTTCCACAGATGC
AGCCCTTTTGGTCGACGTTTTGGGCGTTTTCGACTTTTTCGCTGTACTTTTGGCTTTCGG
CACGGAAGTTTCTTCGGCTCCTTTGGGTGTCGAAGGTTCATCGATTAGCCTATCGAACAT
GCTCTCTTCCCCTTTGTTTGGATGAAAAAGAGAAGCTTCGCCATTATTGTACACATCCTG
TATGGCTTCGCAGGCTTCTTTAAGTCCTTTAGGATTCTTTTTATTCAGCTCTAAAGATTC
ATTATCGTACTTTTTTAAACTCGGGATGTCGATCCAACTGTAGTTCTTCGTCCCGAAAAA
GTAAATCCAATGAGAAGGCTTCTTCGGCTTGTTGACCGCTTCATCATTCGGTTCTGTTAT
CATTCCGG
>TeaL_260260
AGCTTACAATAAAAGAAAGAAAAAAAAAAAAGAAGAGGAATCATTTTTAAATAATTTTAC
GAGTTTATTCTGTAGCAGCCATAGCTTTGGCGTGGGCTCGCACTCTTTTTTCATATTCCA
ATCGGTTTTGACAGTAAATAGTGTAGGCTTCCGCTTGAGCCGGGTCTTTTATGTTTGGGT
CGTTGAGAAGATCTTGTATCCCGAGCAAGATCTGCTTTATCGTTATCGCGGGGCGCCAGT
CTTTTTCCTCATCAAGCAGAGACAAACAGACCGTCCCTGAAGGATAAACGTTAGGGTGGA
ACAGAGGTGGTTCAAATTTGCATTTTGGCGGCGTCGAAGGGTAGTCGTCTTTGAAAATCA
TTCTGAGCTTGTAACTTCCACCTTCCCAAGGTGTCCCTTTTTTGCCGGGGATCGCACATT
CCCAATTCATCAAATTGAAGCTGCCGTCGGGGCTTTTTGACGGTCTAGCG
>TeaL_260261
CTAAGGGGTCGATATTTTTCGCGAGTTGATAGAGAACGAACCAATCGCCGATCTGACATT
TGGTGGCTATCGTTTCGATCTGACTTTGCTGCGAGAGGCGTGAACGAGCGCGGAGAAGCG
TGAGGCGGACTGGCGCCGAAACGACGACCGCTAATCTGTAGAGGAGCGAAATTCCGGAGA
GGAGTGTCAAAAGGATGAACCAGAACCAGAGGAAAACGTAGATTTTCTCGTTGACGATGT
TTAACGGGAGGACGCAGAGGCCGTCGAACTTCTGAACGTCTCCTGACGGACCGTACTTGT
GAAACGTGCACTTCGTAACTTTGGGGAAAACGCGGGACATGGGGTCTTCCCTTTCTTCGG
GTTCCATTTCTGTGAAACGTACAACGTCGGATCCATAAGTCGTGAACTCCCCGTCGAGGA
AGAAATCCATGAAGTAGATTTGAGCGAGGACGTTAATAAAG
>TeaL_260262
ATTACATGAAAGTACGACTCGTTTTAGTTGAAATATCACATTGTTTGTCTATTTATTGAG
AATAGTTGGCAGCTTGATTTTGACAAGATAGGAGCTTAGTAGAGTTACCAGGAGCTTCCA
TATCCTCCCCATCCACGGCGGCCCCATCCGCTTCCATAGCCTCCATATCCACCATATCCT
CCGTAGCCTCCGTTGCCCCATCCACCATAACCGCCATATCCGCTACTGCCCCAGCCGCGT
CCTCCACCCCATCCTCCGTAGCCGTTACCCCAGCCGCCATACCCGCTGCCATATCCACCG
TAGCCACCATATCCGCCATAGCCGCCATATCCGCCGCTACCCCATCCTCTACCCAAGCCT
CCGTAGCCTCCCCATGAAGTCTCAGACCTCTGGAGGTCCTCTGCTTCCTTCTTGTCCTCA
GGCACGGCCGCTGACAGACACACCGCCACCACGGCTGCCAGGAGGAGAGCGAGCAGTAAA
TGTCTAGCCATGTCTAGATGCACG
>TeaL_260263
CCTTTCTCCGACTAGGTTAGTCACATCGTTTGTACAAAAATACGGTCACGATGTCGTCGC
ATTTGTCGTGGATGATCATCCGTAACACGAACTCGTACCTCGTGAAGAAGCGGAATATCA
AAAAACATTTCAGCACCGAACCGCATAATCTTCTGAACATCGCCTCTTATCGTTATAATG
GCCTCGTGCATAAGAAAAGTATCGACATCGCCCCCGCTGAAAAAATGACTTTCAAAGTCA
CGTGGAAGCGAGCTAAAGCCAACCACAAGCCGGCGAAATGCTACGTGACCCGAACGATGA
AATCGGGAGCGAGAATCGCGCTTTTCCGCCTCCGCAGGCTCATCAGAGCGAACAAATACC
GCAAGGATTTGACCAAAGCTGCTCTAAGGCGAGCGAGCGCCATCCTCAATTCGCAGAAGA
GGTCACTTCAGGTCAAGAAAACCAGACCGAAGAAATCTGATTAAAAACTGTCATCTTTTG
TCAAAG
>TeaL_260264
CCGACAACTGAGGATCGACAATTCCAAGTATTCCACTAGAGTCCGGTGCAGTGTGGCTTT
TGTAGTTAAACCGGCAGTGTTTACTAGTCTTTTAGTTGGATCATATCTAATAATACACAA
AAAATGGCTGATCAACTGACTGAAGAACAGATCGCAGAATTCAAAGAGGCGTTCTCCCTC
TTCGACAAAGATGGAGACGGAACGATCACGACCAAAGAGCTTGGAACCGTCATGAGATCG
TTGGGACAGAATCCGACAGAAGCTGAGCTGCAGGACATGATCAATGAGGTTGATGCTGAT
GGAAATGGGACAATTGATTTCCCAGAGTTTCTCAACCTGATGGCCCGGAAGATGAAAGAT
ACCGACTCCGAAGAGGAGATCCGAGAAGCGTTCAGAGTTTTCGACAAGGACGGCAACGGT
TTTATTTCGGCCGCCGAACTCCGACATGTCATGACCAACCTCGGCGAAAAGCTTACCGAC
GAGGAAGTCGACGAAATGATCCGAGAAGCCGATATCGACGGCGACGGCCAGGTCAACTAC
GAGGAATTTGTAACCATGATGACATCGAAGTGAAGCGTTGAAAAAAATGTGAATTTATTA
AAAATGCAATTCTGCTTTCCAAGTGAGG
>TeaL_260265
CTCTGGGGTGGCAATGGCGATCGGGAGGACCTTCTCGGGGTTCTTGTTGTCAAAGGCCTC
CTTGAGCGTCAGCACGGCCAGGTCGTAGGCGGGACTGCCCTCCTTGTACTCGGGGTGGAC
GGCGACGGCCTTAGCCTTGCGGGACTCGTAGAACTTCCACTTGACCTCGCCACCGAACAG
CTGCTCCTTGGTGTAGTCGGAGCCAGCCCGCACGAAGATTTCGCCGCCGGAGGGAGCGTC
ATCGAAGCAGTGCGCGACCGAAAGGACCAGCTTGGGGGTGATGAGGGCGCCCAGGCATTG
GTGGGTCTTCTGGAAGCGGTTCTCCTTGGCCTCGGCGTTGTAGACCTGCGTGTC
>TeaL_260266
CATAGCTTCAATATGTTGTAGATTCTTCAATGAACATATTTGTTTACCAGTAGACGAATG
TGTTTAGAGACTGAGCTGTGATTTGTCTCTTGAACGTTCCCTTAATCTTGTCCTTTACGG
TAATGGTGACTGCCTCAGATGTAGGGTTGTAAACAATGAAGTTGAGGGCGGCAGTACTGA
CAAGAGAGGTGGCGGGAGCAGAAGTGGGCTGAGGTCCAGGACCTGGCTGACCTGTGGGTC
CGGGTCCAGGTTGTCCCGTGGGACGAGGACCAGGCCCAGGCTGTCCAGTAGGCCCGGGTC
CTGGGGGTGAAGGTTGAGC
>TeaL_260267
CTGACAATCACAAAGACGAGTCGTACTTAAGGCGAGTTATTAAGCCTCTCGAATGGCTTT
TGACGCATCACAAACGTATCGTCATGAAAGACAGCGCTGTCAACGCTATTTGCTACGGAG
CTAAAATTATGCTTCCTGGCGTTTTGAAATTCGAAGACGGTATCGAATTGAACCAAGAAA
TCGTCATTATGACTACCAAAGGAGAAGCTATCTGTCTAGGCATTGCGCTCATGACCACAT
CAACCATTGCGAGTTGTGATCATGGACTCGTAGCCAAGATTAAGAGAGTCGTTATGGACA
GAGACACATACCCGAGAAGATGGGGGCTTGGCAAAAAAGCTTCAATAAAAAAGAAAATGA
TCATGGACGGTCTTCTGGATAAATACGGCCGTCCAAATGAAAATACTCCTGCTGACTGGC
TTTCTCAAGAAATCAAGACCGAAGGAAATGGTATAAAGACAGAAATCAAAGAAGAAGACT
TTGAAAATAGAAAGAGAAAACCAACTGATAGCCCTGGAGCTCTTCAGCAGGAAGTAGACG
CATCGGAAAAGAA
>TeaL_260268
CAACCTTTTCAAAATTGTTTTCCTTTCTTGGAAGTTCACCCGCAACTCTCACGATGGTTA
ACGTTCCAAAACAGAGGAAGACCTTCTGCAAGAAATGCAAAATCCACAAGCTCCATAAGG
TGACCCAGTACAAGAAGTCGAAGGAAAGGCGTGCTTCGCAGGGTAGGAGAAGATACGACC
GTAAACAGCAGGGTTTCGGTGGTCAGACAAAACCCATCTTCAGGAAGAAGGCCAAAACCA
CCAAGAAAATTGTCTTGAGGATGGAATGCACCGAATGCAAATACCGCAAACAGGTTCCCC
TCAAGAGGTGTAAGCATTTTGAATTGGGTGGTGACAAAAAGAGGAAGGGCCAAATGATCC
AATTTTAGGAAGTGACATCTTTACAAACTTATTTTGTATATAAAAAAATTTGGCTGAACA
AAACG
>TeaL_260269
CTTCCTTTTAATTTTTGTTGTACGAAAGGCTGGAAGACTTTCCAGACCACGTTGAAAATA
AACGGTTGCTTAACTATGTGTACTTGTTTCAGTCTTATTGGCATCGCATCTTGAATGAAA
GACAAAAGTCTGAGGGAAAAGCTGGGCGTTAGTTGAGCGACTTGTTTCATCCCGAGACCT
TCGAAGTCCAAAATGACGACGACGCCTCTGATTTGCGTTTCGGGTTCCTGCATGGCGAGA
ATGTGGACCAAGTAAAAAAGTCTAAAAATTTGATCGCCGCTGATCAATTTGGTGTCCCAA
AGTTTTCCAAGGTTGGCAACTAAAACACGTCGTCCATCTTGGTCTCTGTCGACTAGGACG
TTGACGACTTCATGTTCTGTCATGGCGACTTTTTCTTCATCGGGCATCATGTGACCGATT
ACCTCATAATACTTGGTTTTAAAATCCGCTACTCTTTTCATCAAAGCAAGAGCGCTTTCC
GCATAAAATTTGCACGGTCTTAAAAACACCAACAGAACTTCATCGTCGTCACGGTAAAAC
AGCTTCGG
>TeaL_260270
GGGGGCTCTCAAAGCACTAGAAATATTAGCGTTGTCAATGAGAACGACGACAATGTAATC
AAAGTGTCTGATGGTGTCGTCCGGAGATTGTTCGGTGACGAATCGAACTCAAGTCCCGGT
GGTGCCATCGAGTCACCTCAGCCCGGACCCGGAGCAACGGTAGCCGCTCAGCCAGCTTAT
ATCCCGGGCTACAATCCAATAAGCTCTGCGCAGGTTCGGAGGGAGGTTTTGGCCGCAAAG
GATGAGTCGGATCAGTATTGGACGAAACGCATCAGCTCACTTGTGGAAGCTCAGGAAAGA
TCCAAAAAGTACTCTGAGAGTGAATATGAGAAGGCTTTGAATGAGGTAAAAACCATTTTC
AG
>TeaL_260271
CGTTGTCCCTCAATTTCCCAAGGTTGGGGTATTTCTCAAAAATGTTATACTCCAACATGA
AGTTCAAATAGTCGGAGATTCCGATGAAATAAATATCTCCCCATGATAGTGCTCCGTTAG
CAAGATAGCCGTTATTGGCTTTTGCCATTTCGTCGAACTTGGCCAAGTAGTAAGGAGCGG
TCTCGTTCAATGCGACTTTCTTCTTTTGGGCTTTTATTTCTTCGTTGGTTTCATAGAAAA
ATCCACCGACAGCAGAGCGAAAGTCGTGAACAGTATCGACAGCAATATCGATCTGAAGTG
CTTCTTCATCATTCTTTCCAGCAATCTTGGCTTGCTTGCCCAAATAACGGCAAATGGCGG
TCGACTGATGTAGTTGCTTCCCGTCGACTTCCAAAACGGGAACTTTCCCAAAAGGCATCG
AAGGTTTGATCGAAGGCCAGTCTTCACGTTTAAACCTGACATCTTCAAACTCCTCTTTCA
AGTAGCTCAGCATCATCCTGATGGGTTC
>TeaL_260272
CATTGGATAAGAAACATGTGTTGGAAAGTTAAGACGCCTCTTGAAATTTGCAGCACGAAA
CACAGACAACTCGACTTGTGGAATTGCTCTAGTACTAATTTAAAGCACCTATTGATTTCA
CATCTTTTGACTCCAAAAGTAGAAGGGAAGGCCGAAGGCTGAGCCAGTGAAGATCATGAA
GTACGCAGTGAGCTTGTACCTATTTTTGATACTGAAAGGAAGGTTTGAGCCTGGCTTCGG
CCAACGCTGTGCACTGTGCTCTCCAGCCCGCTGTATGGATGTTGAAAAGTTCCTGGACAT
AGTCCTGGCAACCTGCGATCCCACGGAAGCGATCATTTTAATCGACTTGCCAAAATTCGT
TAAAAAGCTGAGATAGTCTGCTGGGTCTGCGGTCTG
>TeaL_260273
CTGCATGGCGCGTAACTTCTAACAACATGAAGTTGAACGTCTCCTATCCGGCGACAGGAT
GCCAGAAACTTTTCGAAATCGTGGACGAGCACAAGCTCAGAATCTTCTACGATAAGCGTA
TGGGAGCTGAGGTCGAAGCCGACCAGCTTGGTGATGAATGGAAAGGATACATCGTCCGTG
TCGCTGGTGGAAACGACAATCAAGGTTTCCCCATGAAGCAGGGTGTCCTCACCAACGGAA
GAGTGCGTTTGTTGCTCTCAAAAGGACATTCGTGCTACAGGCCCAGACGTCAGGGAGAAA
GGAAGAGGAAATCCGTTCGCGGGTGTATCGTCGATGCTAATTTAAGTGTCCTCGCTTTGG
TCATCGTCAAAAAAGGAGAACAGGACATTCCCGGCCTCACCGATAACGCTCACCCACGTC
GTCTCGGTCCGAAAAGAGCGTCGAAAATCCGTAAACTCTTTAATTTGTCGAAGGAAGATG
ACGTTAGACAATACGTTATCAAGAGGCCCCTTCCTCTTAAAGAAGGAAGCACCAAACAAC
GCACCAAAGCACCGAAAATCCAGCGTTTGATCACTCCTCTCACTCTCCAGCGTAAGAGGC
ATAGGATTGCTCTTAAAAAGAGGAGGGCGGAAAAGAAGAAAGAGCAAATTCGCGATTACA
CGAAGCTTTTGGCTCAGCGTCAGAAGGAAGCTAAGGCGAGGCGACAGGAAGAACTCAAAC
GCCGCCGATCCGCGTCGATGCGGGATTCAAAATCTTCCGCCGTAAGCGGACCACAAAAAT
AAGTTTTTATTATTCTTAAATAAAATGCCA
>TeaL_260274
CTCTCGCTGAATTATGTGGGTTGGACACCCAGTCCAAGTTCAATTTGAGGAAGAATGTAC
TTCCAATGGAGTCAGACGTTATTCAGTATACTGGCAACATGTACGATAATTGCCAGCTCG
CTATGCCACCATATTTAAACCCTGCAGAATCACTTGCTGCCCTGCAGAAGGATGAGCTGG
GCAATGACATTCGTATGCATTTCGACCATGGAACAACCACTCTAGGCTTTCGCTTTCAAG
GAGGGGTTCTTCTGGCTGTAGATTCACGGGCCACTGGAGGATCTTTTATTGGTTCAACTG
ATGTAAAGAAAATCATTGAACTAAATGACTATTTGTTGGCTACTATGGCTGGTGGTGCAG
CTGATTGTACTTATTGGGATAGAGTTCTTGCCAAACACTGTCGTCTCTATGAGCTGCGCA
ACAGAGAACGCATATCAATCGCTGCTGCTAGTAAGCTGATGTCCAACATGGTTTACAACT
ACAAAGGC
>TeaL_260275
CTTTGCCTGGAACAAATCTACCCACGAAGACTTTTTTCCCGCTGAGCATCATCCCGTTGA
CTTTGTCGATGGATTTAGTGGCAGCTTCTTCCGTTTCAAAGTGGACGAAACCGTAGCCTT
TCGACTCGCCGTTTTCGTCCTGGGCTACTTTACAACTGAGGATGTTCCCGAACGCGGAGA
AAGTGTCGTACATAGCTTTGTTATCGATGTTTTTGTCGAGGTTTTTAATGAAGACGTTTC
CGACTCCGGACTTACGCAGAGAAGGATCGCGTTGCGACCACATTATGCGAATCGGACGTC
CTTTGAGCATGTCAAAGTTCATCGTATCAAGCGCCCTCTCGGCATCGGCAGGCTGTTGAA
AGTTGACGTAGGCATAGCCGAGAGACCTTCGGGTGATCATGTCCCTGCAAACCCGGATCG
AAAGGACGGGCCCTGCGGTGGAGAACTTCTCAAAAAGGGCCGCCTCGGTAACGTCCGAAT
GTAAATCGCCGACGTAAAGCGATGCCATCGGATAATTCGGTACTCCCGGTCCTTGATTCA
TCTTGGCTTAAAACTTCTTCAAAGACAAAAAAAATTCTTCCGAGGATCCGAGCACGTTGT
ACACACGCGGGCTAACTTTACAAAAAAACAAAAAAGATTTTTTTTTTATTTAATAATTTT
ACGATTTTTTTTTGTTTTTAGTGGTTTTTTAAATTTTTTTGGGTGTAAAACTAGGGGTTG
GGAAAAACTACGATTTAAAGAAGAAAAAGTGGGTTGTGTGACCTTATGGAGACACAACCT
CACGTGAAC
>TeaL_260276
GTCCTTTTTAGAGTGCGAAAACGTCAAGCACGTGTGTATCGTACTTTTCCGAATATCCAA
GCCGGATTTAAGTATTCGCTAACTTGAATTTCAACGCTGAAAAATGGACAAGCCCGTCGT
CTTAGCCCGTGTCATCAAGATTTTAGGAAGGACCGGATCTCAGGGACAATGTACCCAGGT
CAAAGTAGAGTTCATCGGAGAACAAAATCGTCAGATTATCCGGAACGTGAAAGGGCCCGT
CCGAGAAGGCGACATCTTAACGCTTCTTGAATCCGAAAGAGAAGCGAGAAGACTGAGATA
GTTTCTCTCAGGGACTGTCGTTTTTTACTTAAGATTCTTCACCATCTAATTGAAATGAAA
AGTTTCTTTATAATTTTTACAAAATAAATATTATGTTCTAAGACGAC
>TeaL_260277
GAAGCGAAGAAATCCCATCTATTAGACCTTTAGAGGCCGGATTTTTCTAGTCATGGGATG
AGTTTCAACGTCTCTGTAATCGCGTCGACCACATAATCGATATTGGACGGATTGATACCA
GACATGCTGATTCTTCCGCTTTTCAAAAGATAAATGTGATAATGAGTCAACAAATATTCA
CAATGATGTGGATTCAATCCTGTGTAGGAGAACATTCCAATTTGGGAGGTAATGTGATCC
CATTTTCCGGCCGCACCGTTTTTTTCAAGTTTATCCCGAAGGAGCGATCGCATATCTTTT
ATCCTTTCTTTCCAGCTTCTTTTTAAGGTAGGGTCGCCCAAAATTTTAGCGACGATTCTA
GCCCCATGGTTTGGAGGGTTCGAGTACATACCACGGATGATTAAAGTGACTTGAGACCTC
ACTTGTGGTATAACGTCCGGCGTTGAAAAAACAAAAGTTAAATTTCCAACTCGTTCGTTG
TAAAGCCCG
>TeaL_260278
ACTGGTAGGACTGTTCCGGTCGTTACGGCCAACACTCTGTTGAAACAACTTCTCTTCAGA
TATCAAGGATATATCGGTGCTGCTTTAGTGTTAGGTGGGGTTGATCATGACGGCCCTCAT
CTTTACAGCATCCATCCTCACGGGTCGACCGATAAATTGCCTTATACGAGCATGGGATCC
GGTTCGCTCGCCGCCATTTCTGTCCTTGAATCACAATGGCGTCCTAACATGACCGAAGAG
CAATGTAAACTTCTTGTCCGCAATGCTATCCTCGGCGGTATCTTCAACGATCTCGGGTCT
GGAAGTTACTGCGATCTCTGCGTCATCAAACAAGGATCGGTCGATTACCTTCGCCCTTAC
GAAATCGCCAATATTAAAGGGCAAAAACAAGGCAAATATCGATTTCCTCGCGGAACCACG
GGAGTCCTCTCCAAAAGAGTCATCCCTTTGCAAATTGAAAGCGAGTCTATCAAGAAGGTC
CAATCTGATAAAATGGAC
>TeaL_260279
ATTCTGTGGATCTACGGGTATATTTCCCACATCCATATGTTTCAAAAAACTACAGTTCTT
AGACCATTTCTTGTGCTCTTCCATTGGGTCATCACCCTCTTCCCATCGTCCTACTTCTAC
ATTGCAAAAGGCACAACGAACTATGTCTTCACTCTTCGTGTACCAGAATCCAGCTGCAGC
CAACTGTCGTACATCCACGGTTCCAGAGGGGAAGCCAGCAAACGAATCTAATCGTTCCCT
TTCACTCTTATAGTTGTGTACGGTATGTTGAGGTCTTGACGGTACATAGCCAGGAAGTTG
GGTGGGCTGAACGACGACAACACCTCCTGATTTGTGGTTTGGTGGCATAGCTGTTTCTTA
ACGTATGGACTTGTGCGAGGACTATCCTTTGTACTCCAGGC
>TeaL_260280
TACAGAGTCAGAGTTGAAGTGAAGAGGAGTGCGTGAAGTGGGAGGAGGCTGGGGAGGGAG
TGAAGCGGGAGTGAATGGCTTCTGAGTGGTAGAGGGAGGAGCAAATGCAGACGAGGTAGG
AGTAAATAAATTGGCAGGCTGGGCTGGAGGCTGGCTAGGGAACAAAGGTTGGGAGGAGGA
GAAAGCATTAGACGACGTCATAGTCGAAGACGTAGGGGGGAAGGAGTTGTTCTGGAAAGC
CGAGTTCGGTGGAGCAAAGTTGTTAGCAGGAGGATTTGACTGTAACGAGGAGACAAGAGG
GTTAGATATTGAGGGTCTGCGGGGAGGAGTGATGGAGGGAGGAGCAAAGGTTTGGTTGGC
AGTGGGGAAGTGTTGGTTGGCAGAGCCGTACGATTGGTTGGCAGGTGGGAATGCAGACGT
AGCAGACAAGGGTGGTTGCTGGAACATGGAGTTCTGAACTGTCTTCACTTGTTGGTTGAT
TGGCTTTGTGTAGTTAGCCGGATACTTCTGTTGAGTATTCTGATAGTAGTGATTCTGCTG
GTGGGTGAGGTGTGGGATAAGGCTTTATTCCGCATGCAATATACAGCCTCTCTCTCAGTT
CTTCAACTTCCTCCTGCTGGGAGGTACTGATGTAGGCGATGGCGGTGATGAGGTCTCCCT
GGGAGGCCAACAGCTTAGCGTACCGGTCTAGCAGATGAGCTGTGTTACTGCCTCC
>TeaL_260281
GCATAATATTTTAAAACATATTTTTTTTCTTCTAAATTTCCAGATTAAAACAAAGGTGTG
AGAAAATTTTTGGATTTTATTCTCTCGTTTTCACAAAACGATGGCGGCGACGGTAGATTC
GTTTTTTAGAACTTTCAACTCCAATTTAGAGGAGCCAGTGAAGGTTCACCTTAAAAATGT
GTACGCTTGTTTGACGATGGCGATGTTGTCGGCTGCGGTTGGGGCTTATGTCGACCTTTA
TACGAATTTCCCCCCGAACACTCTTCTCACGATTGTCGGCGGCCTCGGTTTCCTCCTTGC
GTTACACTTCACCAAAGACAACGGGAAAAATCAGCTTCTCAGACTTTCGTTTTTACTCGG
CTTCTCGTTTTTCTCTGGATTGGGTCTTGGGCCATTGATGGAACAAGTCATTTTGATTAA
TCCGAGCATCATCCCGACGGCGTTTTTAAGCACTTCTTTGATCTTCGTGTCGTTCAGCTT
TTCGGCGATGTATGCCACAAGAGGCTCTTGGCTATTCCTCGGTGGACTCATCTCATCCGT
CTTGTCCTATCTTTTCCTCTTCTCTTTGGCCACGATGTTCTTCAGATCCGCGATGATGTT
CCAAGTTCAGCTCTACACCGGATTTTTCCTCATGTGCGCTTTCGTTTTGTACGACACTCA
GCTCATCATCGAAAAACGCCTGATGGGCGACAGGGACTTCATCC
>TeaL_260282
CATGCTTTTAGATTTGATTAGTTATCTTTATTTACGTGTAGTAATAAAGCTTACAATATC
TCAGCCGAGGAGAGAGTTAGTTACAGAGTTGAGTGCGGACTTGGTGACAGCTTTGGTGGC
GATGACTCCGAGGACCTCCTTGAGGTTGTATTTCTTAACCTTGGCGCAGTAAGTCTCCCT
CTCGGTAGCGCAGGCCTCTCGCTTCTCATCGTCCAGCAAGTACATGAGACAGCTCCTGTA
GCACTTGGTGTAGAGGTTGAAAGCGTACTTCAGAGTGTAGTACTCCTTGTTCGTAGTCTT
CTCAACAGTACTGCTGACGGTCGAGGCGATACTTCCGGTCAAGTTGTCGGTCGCGTTGGC
AACACTAGCCACTGTACTGTTGACCAACGAGGTAGCGGAGTTGGTGACAGAGTTGACTGC
GCCGGTCATGGTGGACGAGACGCTAGTGGCGGCGCCGGCGACAGCGGAGACAGTATCGGA
GAGTATGCTGACACCTGTGGCATCTGCTACGGACGTGGCGATGTTAGCGGAGGCGGCCAC
TGTGCTGTTGATCATCGAGGTCACACCAGTGGTCACTGAGCTCACGCCACTGGTGAGGGC
GCTAGTGGCGCCAGTCATCAACTTCGTCAAGCCGAAAGGGTGAGCATGGCCGGCGCAGAA
GAGCGAGGCCAAAAGCAAAGTAAATACAAAGGCGATTTTCGGGGCCATCTTTGCTTCACT
GTTG
>TeaL_260283
CGAAAACCCTAAAAACTTCTACAAATTGGACCGAATACTAATCGAACACAGAAAATACAA
ACTACATACCCAGTTTTGAATCTGGAAGGGACGCAGTTTTTGAAAAAAGACGCCAAATCT
TTCAATGCTGGGCTTAAAGGAAAGCTCGATCGCTATTCAGGAGAGTTGAGGGAGAGCGGA
GATTTGGGTAAAAAAGACGGCGAATATAATTTGGACACGATGGCCGAAGTTATGGGCAAT
ACGGTCAACGTTAAAGCGTCGCGTAATGTCATCGGAGACGGACAAGCCAAATATCAAAAT
TCTGTGGAACTCAAACCTGGTGGTAAATACGAACTCAATATGAACGTCAACCACAAAAAA
GGAAAAGAATCAAAACTTCAAGTGAACACCGAAGTCGTTTTACCTGCAGATCCAAAATTA
ATCAAGATTGATCTTGACTATCAAAATAAGGAGAAAACGTGCTCGACGTCTTTAAAAGCG
GTCGCAGGAGCCAAAGAATTGATCAACGCTGAAATGAAAGTGACCCAAGGAGAGAGCTTA
AAAGCCAACTTGAAACTTTTGGACCTCATCGACGGGCAAGTCGACTCCCTCAACAAAGAC
AACAAGATCAAATCCAAAATGACCGTCAGCTTCCCGAGAATCGACAAAAAGATGGAAGGA
ACTTCGGAGATCGTTGAAGGCCTTAAGAGTGGAAACGTGGCTTTCTGCTGGGATACCAAA
GACCCCAAAAAATCTATCATCGTCGAATACAACAACGACATAACCTGGAAACCCGTTAGG
AATATAATTTCAAGATCTTCACTCAATTATCAAGGATCGGTGACAAAACTTGTGCTCACT
TACAAAGGCGAGATCGGTGACGACGTTCCGCTCGTGAGGGAAATCGAACTTTTGCTTCCT
GACGGTGACAAACTGAGCCTGGGCGGCCAAGGAACTGTCAAGAAAAACGGCCGGGGATT
>TeaL_260284
GTCCTGGACCCAGCCTGGTGTCACGTCTCGTCTTCCTCCGGTCGGTGTTCGCCTTTCTGG
TCTCCTTCAAGAGAGAGTGGTGCGCAACATCCATGGCTGTGGTCTTGAGGCCAGTCTTCA
ATATTGCAGCCCGGCTTCTGTCATCTGCTGGACCAACTCGTGTCATTGCTACCATGGAGA
AAGAACAAATTAGTCCAGATGTTATCGATAAGATCCCCTCGGATGCCATTAAGGTGACCT
ACCCATCTGGAGCTGTGGTTGACTTTGGTAATGAGCTTACTCCTACTGAAGTGAAAGATA
TCCCAACTGTCTCTTGGAGTGCAGATGCCAGTACACTTTATACCTTGTGTATGACAGATC
CAGATGCTCCAAGTCGCAAAGAGGCCACATTTCGAG
>TeaL_260285
CGGGGCTGGCCGGGGCGCGCGGCTTCTTGCGCGGCTAGCCCTAGCGGCGCGTGGCTCGGT
TCGCCGGGGCCGCGGGGGCCCGTGCGTGCGGAGGGCGTAGCGCCTCGGTGCGCTACTTGT
ACTTGTGGTGCTCGAGCACGTGGTCGTCGGGGATGCGCTTGGCGTACTCCAGCCCCACCT
TGTTGAGACACTCGACCAGCGGGCGGCCCGTGTCCACGGCCAGGGTGAGGGCCTCCTTGA
CGGCGGTCGAGTCCATGGTCTTGAGCTCGGTGGCCCAGCCGGCGGCGGCGTACACGCGCA
CGAAGGCCGTGGAGCAGCCCTCGCCGTAGGTACCGAACTCGCCCGTCTGGTAGTCCCACG
GCAGCATGTAGTGGTAGTGCGGCCAGTGGCTGCGCGTCACGATGAAGACGAGGTTGCTGT
CGGACGAGGAGCGCGCCTTGGGGTCCAGCCCCCAGATGAGCACGGCGCTGTTGACGAGCC
ACGACATGTGCACGCCCAGGCAGTAGCGGAAGAAGCCGGCCACGTACACGGACACGAGGA
TGGACTCGCCCCAGTACTCGACGGGGAAGTTGATGGGCAGAAGGAAGGCCAGGATAGGCA
TCAGCACCCAGTAGTAGCTTTTCTGGAACATGACAACCTTGTCGGCCTCGATGTCACTCA
TGTCGATCTCCTTGACCAGACGGTCGTAGTCGGGGTGCTTGGTAAGCATGCGGTTGCCCA
TCTGCGCGTAGAAGAAGCCCCGGTTGTGGTTGTAGGGGTCCTTGTCCGTGCCGAAGTGCT
TGTGGTGGATCCGGTGATCGAGCACCCAGTCGTAGATGGTGCACTGTCCGACGGTGGTCT
GCGCCAGCATCAGGGCGATCCGGAGGCCGAGCGACGCCTTGTAGGAGCCGTGCGCCCACA
GCCTGTGCGCGCCGGTGTTCACGGCTAATGATCCCAGCATGACCATGAAGATGGCGAACA
GTGTGGTGGTGAAGTAGGCCTCGGTGAGGATGAGGAAGAGGCCGTAGAGCGCGGCCAGGT
GGATGTGCACGTGGAACAGCACGTGCGGCCAGCTGCTGTCCCGCGGCGCCCGCTCCGGGG
CCGCCGCCTCGCCTCCGCC
>TeaL_260286
CGGCTATGCAAGAAGAGGAGACGTTAAAAGATGAGTTAGCCGGCACTACAGCAATATCAA
TAATCATCAAGAGTGATAAGCTTTATTGTGCGAACGTGGGTGACTCGCGAGCTATAGCGT
GTGTGGGCGGGCTGGTCTCGCCCCTGTCCTTCGACCACAAGCCGAGCAACGAGGACGAGG
CAAAGAGGATCAACGCGGCGGGCGGCTCGGTCGAGCTCAACCGAGTCAACGGCAACCTAG
CACTCTCCCGGGCACTCGGGGACTTTGTCTTCAAGAAGAATGAGAAGAAGAGGCCAGAGG
AACAAAT
>TeaL_260287
ATTATTGGCCGCGGGCCAAAATTGTCTACTCGAAATCAGTGTAATGTCAGGTTATCCTAG
TTAAAACATTGGTAATGTTGGCCTGGATTATGCCGAATGAATTATAAGTAGGAAAAGTAC
ATTTGGCAAATCTCGAAGAGCTGTTAACATCGGGTTCTGGAGACAGTAACATGAGGTAAT
CCACCTCTTGCGGTGGTTGAACCGTGCTTTTCCATCAGCACAGCTCACAGCTAGCCTAGG
ATAGCTTACAAGACATAGAGATAAGACACTTTACCCTATGATCATATATTCTTGTTACTG
CAGGCAAAAGTTAAGCTAGCAGGATCTAAGTTTATTGGAAAACAAATTTTAAATAGTTTT
ATCACAATAACATGTTGTTTTATATTTTAAAAGTTTAAAAACGTAGTTTAATGTATTTTG
AAACTGTGTTTGGTAAAGAGCCTCTGTGGGTTATATGATAAGGATGATACGGCAAATTAA
CCCCACAACTTATTAAACTCAATCCTAAAAGTACAAACTTTTATAACTCTAACTTTTAAA
GTCTACCAAACTGTT
>TeaL_260288
CCCGATATAAACGACGCGCCGATACTCCAGGAAGTACCAGGCTTGGCTTTAAAATTGGTC
AGACACATTTTCACGAAGCCCAAGTCGACCTCTTGAATGTAGTGGCGACCCTTGAGTAAG
AATTTTCTTCCTCCTATGTTAAACGTGATCGCCGGATATCTATTAATGTTGACGCAGCTG
ACGGAGTAACGTCCTCCGGCGAAATATTGCGCTCCGATGAACTGATTGATTCCGTCGATT
TCGCCTTCAGGACCTTCTATCTGGCTTGATCCTGTATCCACGATTACATCACATCCATTA
GCGCATGCTTTAAATGTTTTTCCGATTGTTATACTCTCCATTTTGAATGTCCACAAATTT
GAAGTCGGTAGAGCAGTAACATAAGTGAAATTACCAGCGTAATGTCTTTTTTCGACTCCT
CCAATAAAAACCGTTCCTGCTCTCGTTGAAGATTTATCTCTGTTAATATACACAGAGAAG
ATCAAGTTCTTAATAAACCCTTGATTTTTAATACTCGACAATATCGGTTTGGAATTTTTG
ATAAAAGTACTCGACATAGCCATCCCGATTACACCGTCGGCTTTCGAAAGGAAAAAC
>TeaL_260289
CCTGACCAAAGTCCCAAAACTGTAATCTTCGACGGTCTCTTTGAACTTCTCACAGAATGG
TCTCCATTTCTCTTTTCCTTCTGGGCTTTTCATTTCATCTTCGTTAAGACATTTGACGTC
AAAGTTAGGAAACTCTTCTCGGAAAGTTTTGTAGATTAGGTCATCATGTTTGGTCAGCCG
GAGAAGTCTTGGATCCACAGAACATATGATGTTAAAATATATCTCTGCATGCTCATAAGC
TTTTATAGCCCACATAGCTTCAATAGTTTGGTCATTTTCGAATTCGTCTGCTGGGCGAGA
GAGAAGTGACGCTCCCGAAACCATTTCTCCTACATCCATTTTCAATGTTGTACTTATTTC
CTAAC
>TeaL_260290
CGGACGACGGAACGATCAAAGTGTTCGAAAAATACAACGAACTCCTTCACGGGCAGTCCC
GAGCGAGAACCGACAAAGTTTTCACTGTGGAGTTCATGAAGATTTATATTTACCTCGCCA
AGACTCTTAAGCCTAAATTGACCGACGAATCAGCTGCAACGATTTGTGAAGAATACGCCC
GGCTCAGGTCACAGGACGCTGTCCAGGATGGCGAAGCGAGGACCCAACCTGTAACTGTTA
GGACATTAGAAACCCTTATTCGACTTGCTACAGCCCATGCTAAAGCTAGATTGTCATACA
ACATCGAAAACCAAGATGCTGAGGCTGCCATTGAACTTGTAG
>TeaL_260291
AAAAGACAGAAGTCAATTCTGGATTTTTCTACAAATCCGCCGAAGAGAGGGAAAAATTGG
TCGCTTCCGAAAGAGATTTTATTCAAAGGAGGGTTCAGAAAATTATCGACTTGAAGAAAA
AAGTTTGCGACGGAACTGACAAAACTTTCGTCGTTATAAATCAAAAGGGTATTGATCCGG
TTTCGCTTGACGCATTGGCTAAAGAAGGGATCATCGCTTTGAGGAGAGCCAAGAGGAGGA
ACATGGAAAGATTGACTCTCGCTTGCGGTGGATCTCCAATGAACAGCGTCGATGATATGA
CCGAAGAATGCTTAGGTTTTGCTGGCCTCGTCTACGAACACGTTTTGGGCGAAACCAAGT
ATACTTTTGTGATGGAATGTGCCAAGCCGCAGAGTGTCACTCTTCTCATCCATGGACCGA
CACAATATGCGATTACTCAGATCAAAGATGCCGTCCGTGATGGTTTAAGAGCCATCAAAA
ACGCCATAGATGATGGTGCTGTATTGCCTGGAGGTGGAGCTACTGAGTTATCCCTTAGGA
GAGAACTCCTCAAGTATGCTGATACCATCAAAGAAAGAAATAGGGTTGGCGTCAAAGCAT
TCGCTGATGCACTTCTTATCATCCCTAAAATATTAGCTGTGAATGGAGGTCATGACCCGC
AGGAAGTCATCGGATTACTCGATGTGGATAACACCGACGGACTCAACATCTGCTACGGTT
TAGATGTCGAAACCGGTCTTGCCATGATTCCCACCCAGGTTGGCGTCTACGACAACTATT
GCGTTAAAAGGCAGTGCATCATATCGAGTGTCGTTGTCGCTAGTAACCTCCTTCTTGTCG
ATGAAGTTATGAGAGCTGGATTATCGTCCCTCAAAGGATAAGGAACTTTTAAGCTTTAAG
TTAACACG
>TeaL_260292
CCTTAAAAGGTTACACTCCCTCTCGAAATGAAGATCGGACTTTGCTCGTACAGTGGGTAC
AAAATCTACCCCGGACATGGGAAGACTTTGGTGAAAGCCGACGGAAAGACTTTCACTTTT
CTCAACGCAAAATGCGAGTCTTCACATTTGATGAAGAGGAACCCCAGGAACGTCACCTGG
ACTGTCCTTTACAGGCGTAAGCACAAAAAAGGCCAGGAGGAAGAACATGCTAAGAAAAGG
ACGAGGAGGACGCAAAAGTTCCAGCGTGCGATCGTCGGAGCTTCGCTCACCGACATCCTC
GCCAAAAGGAACATGAAGCCTGAAGTGAGGAAAGGACTCCGGGATCAAGCTATCAAAGCC
GCCAAAGAGCAAAAGAAAGCTACAAGGGCTGCGAAGAAACCCGAAAAAGTCGCTCCTGCC
AAGGCGAAAGCTGCTCCCAAGGCTAAAGCTGCCAAGATTACGCAAAAAGCTGCGCCTCGC
GTTGGAGGAAAACGATAATTTTGTAATCTATTATTAAATATATTTCTTTTAATATAAA
>TeaL_260293
CCATCCACCAAGCTAACTGGGATTTATGTACTGGACATCAGTCTGAAAGATGGACTGGGC
AGCGTCAGTTTGGAGTTCTCGTACCTGACAAAACTGCACTTGGTGACAGTGAAGCCACAA
GTGAAACTTTCTGCTCAGATACAGACGACACTCATCTCTCATTCAGTCAGTCGCTTGCTT
GATGGCTGCAACATTTTATCAGAGCTATTTCCGGAAGATTTCGGTGAAGATAGCCCCAAC
GTTGCCAATAGTTACCAACTAAAGCAGGTGAGCATAGACAGCCTAGACACGAGCACGCTG
GGGCTGGCGTACGTGTGGGTGCAGCGTATAGCAGGACTCAACTTCTCCTCGGCTAGCGGC
AGTGATAAGGACGTGCCGGCTAGTCGGTTGCTGAGTCAAACCTCGATACCGGGTGTCATC
AAGGCTATCAAGAAACGAGTGCAGTCCAGGGTGTTTCTGTGCACCCAGTTGCAAGCCCTA
AACGCCAGACGGATTCCCGAGATGCCTGAGGTGGTCAACTGCTTTCCGCAGAAGCTTCTC
TCCCAGCTGACGCAGTGGAAGGGGCTCAGCTGGCCAGAGTTTGAGGCGCTAGGCTT
>TeaL_260294
CAGCCACGCCCGTCTCACCATGATCCTCAAAGAATCGTTTTAAACTCTCCTGCGCAAAAG
TAAATGCACCACCAACATATGTCTCCAGACTATCTTCAAAATCTTCTCTTGTTTCCTCCA
AGAATGGCTTCTTGCTTGAATGCTTAATACTGTATATCGCCATTTTGAGCTTGAGACCTT
GGAAGCTCGAGTGCGATTTTATATCAGCAAAGGCCTTTCGCAGAGAGTCTTGTGATGTAT
CGCTTGGGAAGGCCTCGAGAACGGCATCAGGGTTGCTGGAGCGGATTGTTGAGATGGATG
ATTGGATTGATGAGGGAGTGCGGGCAAGTAAGGCGACAGCAAGGTTACCATGCTTTGGGG
AGGAAAGGATGCGAGCTATTCCTGTGCCCGTGTTGGGTCCTGCTCCTATAAGGATTGCGA
GTCCAGACGGTGCCATTGTATCGTCTTCGGAAAGCTAGATTTGGGG
>TeaL_260295
GGATTTCTGTGTACTTTTTAATATTTTTTCGCATTCATTTTAACCGTTAGCGTAAGAATG
GTTGAGGCAAAAACGGAATCTGAACAGTTGACGGATGCGGAGGCTCAACTTTACGACCGG
CAAATTCGTTTATGGGGTCTCGAATCTCAAAAAAGGCTCAGAAGCTCTAAAATACTCATC
ATCGGTATGGGCGGACTCGGTGCGGAAGTTGCCAAAAATATTATCCTGTCCGGAGTAAAA
TCGGTGACCTTCCTTGACCACAAGACAGCGACTGAAGCGGACACATTCTCTCAGTTTTTC
ATCCCCCTCGAAAAACTCGGTGAAAACAGAGCCACAGCTTCCTTACCGCGTGCCAAAGAG
TTGAACAGCTTAGTTGACGTAACCGCTCAAGAAATGAACGTTTCTGAGATCCAAGAAGAT
TTTTTCTTGTCTAAAGGGCCAAAATGAGATGTGGTCGTTGCCACCGGATTGCCAGCGTCC
GAATACGCCAGGTTGGACG
>TeaL_260296
GCTAAAACTACTTCTAACTGTTTCACGATGTTGGAGGAACTAAACCAACGATTTTGAACA
CATCTTTGCAATGACTAACAAAGTGGACTTCTAGACCCTCCGTGATGAACTTTGGCAAGT
CGTCAAAGTCTTTTTTGTTCTCTTCTGGTAACAAAATGCAATTTACTCCAACTCTTTTTG
CCGCAATGGTTTTCTCTTTGATGCCGCCCACGGGAAGAACTTTCCCTCGTAACGAGACTT
CTCCAGTCATGGCTACATTCTGTCTGATAGGTTTGTTCAGAGCCAGGGAGAGCAGAGCAG
TCACTATGGTACAGCCTGCGCTTGGTCCGTCTTTAGGAGTTGCCCCCTCAGGTACGTGTA
AATGGATGTGATTGG
>TeaL_260297
CGTGGAGATGTGGTTGGTGGCCGTACAATGGGTGAAGACTGCAGGTGCAGGCGTAAATGC
TTTGTGAATGTGTCGGAGGAAACTCGATTGCAGTTGTTTGAGGGTTATTATTCCCTTAAG
ACCCATGATGAGCAAAATGCCTATCTATTTGGCCTCATCCGTAAACAGGATGTTGCTCGG
AAAAAAAACAAAGAAGGTGGTCGCCGCACATGCACTTACACCTACTATGTGCGAAACAAA
GGCAAAGAAACACAGGTTTGCCGTTTGGCATTTGCAAACATCCATGGCATTTCATCCCCC
AAAATCAGGAATCTTTGCCTGAAGCTTGACATGAATGTCATGTTTCCAAGAGATGGGAGA
GGCAAACATGGTAAAAGACCCAAGAAGATATCAGATGG
>TeaL_260298
ATGGACGATAGTTTCAAGTTCTAATGTCCATTCTGGAAGAGAGCTGCCTTCTCTCTGAAA
GCTATCCTCCTTTGGGCCTTTTCCTCTTCTTGCCGTTTCCTCTCTTCTTGTTCCTCCCTT
ATCTCATCTTCATACTTGCTTCCTCTGCGAAGTTCTTCAATCTTTGCTTCAAAGAAGTCT
TTGGCTCCTCCGACTCCAACTTCTTCAACGCTGATTTCCGTCAATTGTGCCAACTTGCTG
AGTCCACTCTCTTCCACCAGCTCGCCAGCGTTGGCTTTCCGGAAAATCAACAGGAACTCC
CGGAAAGAGATGCGGTTGTCATCATCCTCGTCCACCTCCTTGATCATGGCCTTGAGCCCG
AGATGTGTCTGTGGAGCTCCCAGCTTCTCCATCATCATCTTTAACTCCTGCAAGTCCAAG
AACCCATCTCTGCCCTCGTCATACTTGTTGAAAGTGTGTTCGTAGTCCTTGATCTGTCTA
CGGGAGAACTCGTGGAACTCTGCGTAGATGCTCTTGGGTACATTGCGGAACTGGGGCTGC
ACATCCTTGCCCTCCCCCAGGGCCTCGTTGATGGCTTGGCGCCGGGTGAGGATGTTGCTC
AGTTCACTGTCCGCGGG
>TeaL_260299
ATTTGGATCCTTCGCAAAGGCCTACGATCAAAGACCTTCTTGGGATGGAGTTCATGTGGC
TCGGCTATTGCCCGAAAGAGCTCCCTGCCTCATGTCTCACAACTGAACCTCATTTCGAAA
GTCTGAAAGCGACCGGAGGAAGGAAACCTCTTGTCGAAGTCAATAATCAAGAGTTCCTTC
AACCTCATGCTCCAGCTAAGAAGCCAAGAAAAAGTGTTTATGCTTCATGCAGCGGTCCTC
GTCCTAAGTCAGTCACAAGCGAACAATGTGATACCTACTTGCGGCAACTCCACCAACAAG
TCGTTGAATTCATATTAAGCCGCCCCAAAAAGCTTTCTAATATGGATCTCAAAATGGGTG
GACTATTCGGACAAATACGGATTCGGTTATCAACTCTGTGACGACGGTGTCGGAGTCATG
TTTAATGATGCGTCAAAACTTGTACTTTTCCCTAACCAGAAGAACGTACATTACATTGAA
CGAGACGGTACCGAACATTATTACACGATGGATACGACTCCTCCGAATTTAAGTAAAAAA
AATGAAACTGCTCGCATACTTCCGTCGCG
>TeaL_260300
TAGTTTAACCGAGATCCAGCCTAAAGGACCCTACAATATTGTCGGAGAGTCCTGGAGTGG
ACCTGTGGCTCTGGCTCTGAGTCACATGATGGAAGCCAAGGGTCACCAAGTTAACTTGAT
TTTGATAGAAGCTACTCCTCACATGGTTCAACGCAGAATCAAGGCTTTATCTGAAGAATT
TAACAGAGACATGGCAAAAGCTCTAGGTTCCCATGTATTTCAGTTTTGCAAAGAGGTAAA
ATATAAGAGTTCAACACAAAACACAGTGAATTCATTAGCGACTTTGCTAACATCTTTGGC
TCAACACGTTCCTACATCACAACGACTTCAAGGACTGTTGACTCTTGTCACTTGCATCTC
TCTAGAGCCTGATGACTATCAACTTG
>TeaL_260301
AGGCGCATAAAGGTACGGAGGAGACGCTTAAAATCGTCGCGGAATACGAAGGTTCTAAAA
GAGATATCGTTTTTATCGCTGTCGCCGGACGTAGTAACGGTCTGGGACCGGTCATTTCCG
GAAACACTTGTTTTCCTGTTATCAACTGCCCTCCGGTCAATCCCAACAACGTCAGCCAAG
ATATTTGGTCTTCGGTCAACATCCCGTCCGGACTCGGATGCACAACAGTCATTTATCCCG
AAGCCGCAGCTTTGGCCGCAGCTCAAATTCACGCTCTTCACGACCACCTGCTTTGGGCCA
AATTAAGGGCCAAATCGCTCAATACTTTCATCAACCTAATGAAGGAAGATAAAAAAATGA
ATCAAAAATAATTTTTTTTAAAAATGTAAATAAAAG
>TeaL_260302
CCTCGCCCTAACTGTCCTCTTCCGTTGCCACCCCATGTATAAACCTCTCCTTCATTCGTT
ATAGCTGCAGCGTGGTATGCTCCGCAGGCGATTTCGCAAATGAAGCCGCTGCAGTTGATT
TGAAGTTCACACGGAGTAGTTTGAACAGAATTGCGTGAAAATTGAATATCTCCCCAATGT
AAAACTTTATGGTCGGCGGTGAGTGCCAGGCTGTATCGGGCGCCACAGGCGATGGCTTCG
ACTCGGTCGCCGTCTTGAAGGAGGACACGTCCCGGTGTTCGCTGGTCGATTTCCGTCCCT
CTCCCAAGTTGACCGTAATCGTTCCACCCCCACGAGAAGAGGTCGCCGCTTTCGGTCAGA
GCGATCGTATGGTACGAACCGGTCGCAAAGCATTTGACTTTTTTGTTTTTCAAAAATGGT
ATTTCGACCGGTATCGGGGTATCATCGACATCGCCGATCCCGAGGCGGCCACTCCCAT
>TeaL_260303
GTTCACCAGTAGTAGTAGGAGTTCCAGTCATCCCAGTAGTTGCTGTAGTAGGGGTAGCCG
TAGTAGTACTTGTAGTAGGGGCTCCTGTAGTGGTGCCTGGGGTAGCCCCAGTAGGATGTT
GAGACCCAAGGGGTGCCCCAACCGTAGCCGAGTCCGTAGCCAAAGCCGTAGGTCTCAGAG
CCCTCGAGGTCCTTGGTGTCCTGCGGCGAGTCCTGCGCCGGCCTGAGTCCTGCTCCTGGA
GCGAGGGGTTTGAGCCCCCCTGGGCCACTGGGACCACTGGGGGCACTGGCAGGAGCCACT
GGGGCGGGCAGAGCCCAACAGTTGGCTGCCAACAAGGCGAATGTTGCTGCGACAACGACC
ATTGATGGTAATCCAGGCATGTTG
>TeaL_260304
AAATTATAAAACCAAAAATATAAAGCACTAGAAACGAATACAGTGTGAGCAGGTAAAACT
TATGAATATTAGAATCTGATGGACCGGTTTAGAGTGGGCAGCCACCACTTGCAGAGCACC
CTGCAGGCTTCTTGGCCGTCTTCTTCAGAGCTTTAGTGGGCTTCTTGCTGGACACTTTCT
CCTTTCCTGTTTTGGTGGACTTGGCTTTCAGTTGTTTCCCGGGCTTGGTTTTTTTGCTGG
CCAAGTTGCACTCCCCTGAGGAGACGGACGTGAAGCTCTCGTCACAGCCTGAGCAACTGC
AATCCGAACAACTGCCTCCGTCACAGTCTGAGCATGAGCAGTCCGAGGAGTCATCTTCTT
GCTTGGAAGCAGTTTTCTTGGGAACAGATTTCTTCTTCTTGGAAGACTTGCTCTTAGCTG
CTGTCTTGCTCTTGCTCTTGGGCACAGGGCAACTCCCGCCAGTACAACTCTTCACAGGCA
TAATGGTGGTGGCCGGTGGGTAACTTTCAAACTACAGCACCGTCAATTGTGATTATCTAA
CAATCTGATTGCTCTGCAGGGTGCTTCCTGTTCTAAGGATCTTCCACCGG
>TeaL_260305
GCTGGCTGTCTGCTCTATGTATTCACGGTCGTTATTTATTCATCAACCTAGTTCCCCAAA
GGTTATACGATTACTTCCAGAATATTTTATTAAACCAGTAAATATTTCAAAATAACATGT
CCATTACTAAATTTTTAGCTTTAGATAAATTAGGCACACTCTTCAAGATTTTAAAAGAAA
ATGGGGGTCCCATAGGATGTGCTGTGAAACTGTTCAGACAGGATGATTTGAAGACTGGGA
CTCTTGTTGGTGTAGATAAGTTGGGCAACAAGTATTATGAGAACAGAGCATACTTTTACG
GGAGGAGCCGATGGGTGGAGTACAGTGACAAAGTGTGGATGGACTATGACGGAAGTCAAG
TGACAGCTGAGTGGTTTGGTTGGCTGCACTACAAAACTGACTACCTTCCTCATCAGGACC
CTGGCAGACCCAAGTACGACTGGATGGTTGACCATGATGAGAACGCGTCAGGAACTCCGG
ATCAGTACGTCCCTTACTCCACCACTCCCCCCAAGATTGAAGCCTGGGTCCCTCCCAAAC
CCGGCAGTAAGAAGTGAACTGTGTCCCCATTCTGATGTAGGTTAACAAAGGGGG
>TeaL_260306
AGGCGATGTTCGACTGTTCCGATTCCGGAATTCAACTTCAGGCGATGGACAATTCTCACG
TTAGTTTAGTCTCTTTAAATTTAAGAAGCGACGGATTCGACAAATATCGATGTGATCGTA
ATATTTCAATGGGAATTAATTTAGTGAGTATGGCGAAAATCATGAAATGTGCTGGAAACG
ACGATGTTCTTACAATCAAAGCTCAAGACACCGGCGCAGATACGGTCATGTTCATGTTCG
AGTCGCAGAATCAAGAGAAGGTTTCCGACTATGAGATGAAGCTGATACTTTTGGACCAAG
AGCATCTCGGCATTCCTGAGACCGACTACTCCTGCGTCATCAAAATGCCGTCGGGCGAAT
TCTCCCGGATTGTCAGAGATTTGAGCCAGTTCGGCGAGTCTGTCGTCATTGCATGCACTA
AAGAAGGCGTCAAGTTTTCAGCTTCAGGCGACGTCGGATCCGCAAACGTTAAACTCGCTC
AGACTTCAAACGTCGACAAAGAAGAAGAAGCGGTCATCATCGAGATGCAAGAGCCGGTCA
CATTGACTTTTGCTTGCCGCTATCTCAACTCCTTCACCAAAGCGACACCATTGTCTCAAC
AAGTCCAACTTTCGATGTCATCTGATGTTCCTTTAGTCGTCGAATACAAAATCGGAGACA
TCGGACAAATCAGGTATTACCTTGCACCCAAGATTGAAGAGGATGAAGAAAATTAAACTT
CATTCGTGATATTGTAAATAATTTTTCATATCCCGCTTTTTTAGAATTTTTTTTTTTATA
CCG
>TeaL_260307
CTTAGTTCTTCGAACTTCACATCCTTCAAAAGCAGGATAGGGTGCTTGTCGTAATGCTTG
CTCAACAAATCCTCGAGATAAGGACTGCATGCTGACAAGACTACTTTGTGAGCTTGCAGA
GATTGGCCTTCTGCTGCCAGGGTGCAATCGACCATACATCCTCGTTCTTGGAGTGAGTCG
AAAACTGAGATGAGTGTGCTTTGATGGTTGTTCCACCTCAAGCAAAACTGCTGATCTGCC
ATCTTGACATTTCATAGGCAACAGTGATGATAGCACAGGCAAGACGGAAGTGACCCTCTC
AGAAGATAGCGGTGGTGTGGAGGACGGATG
>TeaL_260308
CGGAGGAGACCATCACACGCGAGGTAAACACCGTCAAATCCATTTACGAACGAGAGCTCG
GGGAAGCGAGAAAGCTAATCGACGAATCCGCCAGAGATAAATCCAAACTTGAAATTCAAT
TGAACGCCATCGCCGACAACTATGACAGCGTAAAAAAAGAGTTGGATCTAACTATTGGAG
AACTTCAAACATGCAAACACAATTTGTCTAACACCGAGTCCCAATTAAATGATATCGCTC
CGAAATATCACCATGTTCAGCAAGAGAGAAACAGACTTCTTGCTGAGAACAAAGCTTTGG
AAAAAGCAAAAAACAAACTTC
>TeaL_260309
CGCCGCCTCCGCTTCTTCCCCGGCTCCCTCTTCCACGAGTACCTCCAGCCGTTATAAATC
CGTCGTTATTTTGTTGAGATTGCTGCCAGTGGTCGGTTTGAGAAGCCCAATCATCTCCGC
TCGCTCCAACGTTGTTTGTGTTGTTTTGAGCTTCCATGACGATGGACGGACTTGCACCCC
ACGCATTCGGCGTAGAATTCGTCTGTTCAGGCTCGATCGAATTCGTAGGCACCGTGCTCC
ATCCTTTCTCTTCATCGGTTTGATTTTGATACGGTTGAGGTTCTACAGGTGGTGGAGGTG
GATGGTGTTCCATTGGACTTCCATAATTTTGGTTCGTATACGTCATCGATGGTATCGCGG
ACGGTTGCTGCTCGCCAG
>TeaL_260310
ATTTTGATATAATTTTAGATTCGATAAATAAAAAGTTATAAAATGAATCAAGAAAAGTTG
AAAAAGATCGAGGCGCAAGTAAGAATCGGCGGCAAAGGGACTCCGAGGCGTAAAAAGAAG
GTTGTTCACGTAACGGCGGCGACCGACGACAAAAAGCTTCAAAACTCTTTGAAAAAGCTT
TCGGTGAACACGATCCCCGGAATCGAGGAGGTGAACATGATCAAAGACGACGGGACGGTC
ATCCACTTCAACAACCCGAAGGCGCAGGCCTCCCTCGCCGCGAACACGTTCGCTATTACC
GGCCACGGCGAGACGAAGCAAATCACGGAAATGCTCCCGGGGATTTTAAGCCAGCTCGGC
CCCGAGGGTCTCACCCAGCTTAAACGGCTCGCGACCTCCGTCGTCGGGACGACCGCCGGG
AAAACGGCCATCGAAGAGGACGACGAGGTCCCCGACTTGGTCGAGAACTTCGACGAGGCG
AGCAAGGAAGAAGTACCCAACAAAGAAAACACCTCTCCGCCCAAAAACTAACTTCAAAAT
ATCCCATTTTTCAAATTTCGGTCATAAACTGCTCAGAAAAATAGAATGTATCAGGCCATA
CGGAGCAGATACCCAATCCTTCAAACTAATATTTAAATATAAAAAATCAT
>TeaL_260311
CGGAGGGCAAGCGGCAAACTGAAGTTTGAGATTTTCGACACCAGAAAAGACAGCTCTGAT
CTGTTCGATGGGCTTGGCAACTTGAACCAAACTATAGTAGACGTGATATCTGGTCGGACT
TCTTTCGTCTAAATTCTGAAAGAGGAGCCAAAGCACTCTTAGACCGACCTCACCCATAGT
TTGACCCTTCGCTTTGGTCAACTTTTCGCAGAAAGCCAAAATCAGATTTTCCATCCGGTC
CAATGGGATTAGGACGAGCATCGAAACGATGGAATTGAGGACGCATTCGATTTCGGTCTC
GTTATTCTTAAAGCACGTGTCACAAACGCCGATTATCTTATGGAGATCGTCTTCGATCCC
TTTGGGGCTTTTCTCAGCCGAAATTTCAGCTCCGAGGGTGACAAAATACTCCC
>TeaL_260312
GTCTGGGACACTTGTAGATTGTACATTGGCGGCGGAGGGGAAATTTTTAAAGGCTCACAA
AGTAGTCCTTTCCGCCTGTAGTCCATACTTTGAGGGCCTTTTAACTCAACACTATGACAA
ACATCCAGTGTTTATCCTTAAAGATGTCAAATTTAAAGAGTTGAAAGCCATGATGGACTA
TATGTATAGGGGAGAAGTCAATATTTCCCAAGATCAACTAACAGCGCTTCTCAAAGCAGC
AGAATCCTTACAAATTAAAGGTCTTTCTGATAGTAAACAAGGAAGCTCCACAAAACCAGA
TACAAGGCAAGCGAAAGTGTCATCTGTGTCAGACATTCCACACACATCTTCTGGTCTTAC
TATAGAAAAGAATAAAGTTCCTAGGCAACAGGCTCCAGTTATTGATAGGCCCGAAGGCAC
ATCCAGCCCACTTTTACCAAGAGGCGTCTCTTCTAGAGAAGGGTCACAAAGTCCTATTTC
CAGAACTAGAAAAAGGAGAAGAAGAAGTCTTGGAGATGATAA
>TeaL_260313
CAGCGTTGCAACGCCAGCGAGGGGCCACACACACACACACCGCGTGCGCCACGCCATGCG
TCCTCCGGCCGTGGTCATCGTGGTGCTGCTCACCGGGCTAGCGTCCGTCCGCGGTGCCCC
CAGCCCCGTCGGCACCGTGCCCGTCGGCTTTGCTGCCCCCGTGCCCGTGGTCGCCCGGCC
TGTGGGCTACGGCGGCCAGCCCGGCTACGGAGGCCAGCCCGGCTACGGCGGCTCAGCCGG
CTATCACGGCAGCGGGGTCTACCCCGGCTCCGGCGGCTACCCGGGTGGCTATCCTGGGTC
TCCTGGGTCCGGCGGCTACTACCCTGGCCCGGGCGTCATCGGTCCTGCCAACTACGGCGG
CAATCCAGGAGTCTACCCGGGCTCCGGGGGCTACGTTGGCTCCGGGGGCTACGGCGGAGG
GCCCGGAGTCTATCCTAGTTCCGGTGGGTACGGAGGTGCGGGAGGCTTTGGCGGACACCC
TGGCGGGTATCCTGGGTACGGGGGCTATGGTGGCGGTAACGGGGTGGTCTACCCTGCATC
CGGAGGCTTCGGCGGTCCGGAAGGCTATACCGGACCGGTGGGCCCTGCCGCAGGCTACGG
CAGCGGCCACCACCAGCACCATCACGGCGGCGTAGTCCCAGTTGGGGTGGCAGCCCCCGT
CCCAGTGGCAGCCGTCAACGGACCCTACGCTGGCTACTCCTTCTAGCCCGTCCCCGTCAA
CGCGAAGCCAGCGTCTGCACCGTGATAGGTACATTCTCCATCCCCTCCCAGGGAACCAGG
AGATCGCCTCTCGGTCTCGGAAACCATTGGATTTTGTGATCGAACATTCACCCCTCTGTA
CAATTCCAATTTCAAAGTGGTATGAAACGTGTGATACCGTGATACCAACCGACTTAAACT
GTTCAAAAATTCAAAATAAT
>TeaL_260314
CCTTTAAGAGGCAGGACAAGTATTCTGCCATCAATGTCATAGTCAGCTGAGACAGAGAGG
AATGGGAAGCTGAGAGAGACGTCTACTCCAAGCTTGTCCACATTCGTCTTGAGCCTGTTG
ACAATGAAGTTAGTGCCTCCATATGCCTGAACGTCTTTGAGTTTAGCCTTTACTTGCAAG
GCGTCGTTGTTTCTGTTTATTTCTAGTGCAGGAATCACCAAAGGCTCCAGAGCTGGGATT
TTCATCTTCGGTATTCCTTTTGCGAGATGAGGTCTGATGGATTCAATCGTCTTCGTCAAG
CATTGGTCGAAGTTGGGAACACTTCTTTTGCACAAATGGACATAATCAGGTATCTTTGCA
GCATGAGTGGTGGTGGCCAGCAGGGCGAAGGCGAGGGTAAAGAGAGCGATGGTCGGGGAC
GGC
>TeaL_260315
ACCGGCTTTATCGAGTTTAGATAATTTTTCGTTGTAACAAAGACCAGCGACAGAGCAGAC
GACGTTGGGATCCATTTCGGACGAGAGCGTGTCGACCAAATATGAGCCGAAATCGTCCAT
AAGTTTGTCACAATCCGCCCTCAAACTTTTAACAGGTATCACAATACACGAAGCTTCCAA
AACTTGTCTTAACTCTTCTTGAGTTTCGTTGCTGTTTAACTGGTCACGAGCGAGTTTGAC
CATGTCGATACATGTTTGACAAACTGAAGATTCGTCGACTTCGATCACTTTTTCTTTTTC
CCAGACTCCATGGACGCAATGTTTGAAAGCATTGCAGCCGACGGCAGTAGTGATATTTTT
ACACCAAAACTCTTGCCCTTTGTTGCAATCCGGGTTTCCG
>TeaL_260316
CACATTGAAAATATTTTATTTTACAATTTCACTTTTAAAAAAGTGAATTAACAGCGTGAA
ATCTTAAAATTACTCATTACGGACAAAAATTACAAAATGCCTTTAGACCCGATCAGTTGA
CAATAAAAAACTACATAATGCAGAAGCGTGGATAAGGCATCGATTCCGCTCTATTTCTTC
TCTTGGAGGGTTCCGATCTGGTTCTTGAACCTAGCGATGGCATCTTGGTGTCTTTTGATT
TGTTCCTCATGGAAAGAAATCTCGTTATGAAGAGCGTCTTTCAAACCTTCCAATTGCTGC
CTTTGCTGTTTATAAAAATATTCCTCTTCATTTGCAGCTTCAATTTTGCCGAAAGATCCT
CCAGCACTTCTGATAGCGCCGCCGCCTCCGCCTCCTTTTCCGGCACCCGAACCCAAATCG
CCGA
>TeaL_260317
CTTCAATTAAACGAAAGAAAATGGGCTAGGACGGAAATTAACGATAAGTTATCTTCTGTT
TGACTCCGTTGATCGTTTTGGACTTCAATTCGTCGTTTTCGTACATCATGACTGTCTCCT
TTCCGTTTTCGACAACTGTTTTTGTTGTGATCTTTTTGCCGTTGATAAACCGCGTTGATG
TACTCGTCCGTTTCGAAACGTTTCCACCGCCGGTGTTTAAACTCGAGAAAGACGTAAAGC
TTGAATCGCCAAAGAGATCTCGGTCCATACCGAATCCAAACGGCGAAAATATCGTTGAAA
GA
>TeaL_260318
CCAGTTCTTTTGGCATCGTATGCTGTCCAGGCAAGACATGGCGACTTTAATAAAATGTCG
CACGGAGACGGCTTCCTCGCAAACGACCGTCTTCTCCCGCAAAGAGTTATGGATCAGCAC
AAAATGTCGAAAGAAGAATGGGAACAGAATATAACGACTTGGTGGCACGAGCATAAAGGT
ATGCTCCGAGAAGATGCGATGATGGAATATTTAAAAATAGCTCAAGATCTTGAAATGTAT
GGCGTCAATTATTTTGAAATTCGCAACAAAAAAGGGACTGAATTGTTCCTGGGCGTTGAC
GCTCTCGGGCTTAACATCTATGAAAAAGAAGACAAGTTGACGCCTAAAATTGGTTTTCCG
TGGTCGGAAATTCGTAACATCTCGTTCAACGATAGAAAGTTTATAATTAAGCGCCAGATT
TCGTCTTTTTCGCCGCCCGCGTTAAAATCAACAAGAGAATTCTCGCCCTCTGTATGGGAA
ATCATGAGCTTTATATGAGAAGGCGTAAACCGGATACGATCGATGTTCAACAGATGAAAG
CTCAAGCGAGAGAAGAGAAACAAGCCAAACAGCAACAAAGGGAAAAGCTTCAGTCTGAGA
TTGCTGCACGAGAGAAGGCGGAAAGGAAACAGCAAGAATATGAGGAGAAGATCAGATCTA
TGCAGGACGAGATGGAAAAACGTCAGCAAGACCTTCAAGAAGCTCAAGAAATGATTAGAA
GGCTTGAAGAACAACTAAGGCAGTTGCAGCTTGCTAAAGATGAGTTGGAACAGAGGCAAA
ACGAGGTGACTGCGATGATGACAAGGCTGGAAGAGTCGAAGAACATGGAGG
>TeaL_260319
TCTCATTAATATTCCAGGTTTATTGAAGAAACCACAACACAAATACAGTAAGAATGTCAC
ATAGAACTAATTTTCGAACCGCTAAGGAAAGGAAAGTAGGAGTTTATCTTAAACTGGTGT
CTCTGGGTTTGTATATGATTCCTCTGCTCTTCAAATCTCGGATGACTCCATTAGGCAGTT
TGCCCGCAACGGATATTGCGTAGATCCCCCTCGTGAATCTGTTGACTCTCTGGAACTTGG
CCACCCAGCTGTCTTCAGGACTCATCAGAGCGATCATTCCATCGAAGTTTGAACTTGTAC
AGTCATAGACGTTGTCACGGTTATTTTTCATCCTAAGGAATGAATCACAGTTGTCGCATC
CATCAAATTCAAACTGGTCAAAGGTCTTG
>TeaL_260320
TTCAGTCTCTGTGGTTGCTGTAAGATGGCTTCAGTCTCTGTGGTTGCTGTGGTGGTACTC
CTGGCGTGCTCGGCCTTGTGTGCTGAGGACGACCCCTCCTGCTTCCCCCAGCCCGGGGAG
AAGAGGGTGCACGCCGGAGACTGTTGCGATGTTAAGGATAGTTTCCCCGAGAGCATGAAG
GAGGCCCATGGCAAGTGCAAGGACAAGGTGGGACTTCCTCCCCCACCCAAGGAGCACCCC
ACTGGCCCTCCTCCACCGGAAATCAAGAACAAGTTTATCTGTGCCGCTGAGTGTGTCTTT
GAGGAGCTGAGCCTGCTGACAGAGGACAAACAGTTGAACGAGGAAGCCATCAGGAAGTAC
TTCAGCTCTGAGGACGCTGATCTGCAGGCTGTGAAGAAGGCAGCAATAGACAAGTGCCTC
AGCACATACAAGGAACAGATAGACTCCAGTCTGGACTGCAAGAGTGGAGCTGCCCAGTTC
AAGAAGTGTTTGGGCAGAGAGGTATTCATGAACTGCCCGGCAGCCCGTTACAAGGGAGGC
GAGGACTG
>TeaL_260321
CGCACCTCCATTCCCTGGCAACTCTGCAAACTCTTTCCCAAACACGCCCGAGCGTCAACA
GCCTCCTCCTCCTAACCAGCCAAATCCTTTCGAACCTAAGCCTACCGCCCCTTCTGGAAA
GCCCACAATTCCTGACCAACCAAATCAGCCAATTCCTTCTGACCAAAACCAACCAGGACT
TCCCGCACCTGCTGGCTCATACCAACCTAATCAACCGTCCGGTACACTCTACCAGCCAGG
TCAACCCTCCTCCTACCAGCCTGGTCAACCCACCCCGTACCAACCTGGACAACCATCTCC
TTCAACACCCTCTTACCAACCACCACAGCCTAGCCAGCCAGGTCAA
>TeaL_260322
TGCTACTGGATCTGAGGTTACTCCTTTCCCAGGCATTGAGATTGATGAGGAGACCATTGT
TTCATCCACTGGTGCTCTCTCTCTAAAGAAGGTACCTGAAAAACTAGTCCTAATTGGTGC
GGGAGTCATTGGTCTTGAACTGGGATCTGTATGGGGACGTCTTGGAGCTGAGGTTACCGC
TGTTGAATTCTTAAGTTCTATTGGAGGAGTAGGCATTGATGCTGAGGTGGCAAAGACTTT
CCAGCGAATCCTTCAGAAACAAGGCATGAAGTTTAAACTGGGTACTAAGGTTACTGGTGC
TACTCGCCAGGGAGACAAGATCAAGGTATCCGTTGAGGATGCCAAAGATCCAGCCAAGAA
AGATGAGTTGGATGCTGATGTTCTCCTTGTGAGTGTTGGACGCCGCCCATTCACCAAGAA
TTTGGGATTGGAGGATATTGGAATTGAAAAGGATGAGAAAGGTCGCATCCCAGTGAATTC
ACG
>TeaL_260323
TCGCATACTTCCGTCGTTACATGACTGAACATCTTATGAAAGCCGGTGCTTCGGTTCCTA
TACTCGAGTCTGACAACTTTAGCAGAGTTCCGCATCTTCATTACTGGCACAGGTCGTCCA
TGGCGGCTCTCATGCAGCTCACTAACGGAACCGTCCAAATCAACTTTATGGACCACACGA
AAATCATTTTGTGCCCTTTGATGCAAGCCGTCACTTACATCGACGCCAAACAAGGATTCC
ACACTTTCCGTTTCCAAACCCTTATGGACTCAGGTTGCCCCAGCAAGTTATTCGAAAGTC
TCCAATACGCTAATGAAAAATTGTCAATTATCCTAAACGACCCGAAACGTTAAGTATTTC
CGTGATTTTTGTATATTTTAAAAGTCGTTAGGTTGAAATTGAAC
>TeaL_260324
GGTCGCCGGCTTGCCGACGAGCCCACCCCGGCCGGAGTGGCCGCCGCCGTGCCTCTGGCA
GCCCTCGGGCTGCCCACGGCGGCAAGGGCGGCCGCCCGGGTCGGCGTCGTGTCATGTCGA
CCCGGCCGGTCCGCGGTGAAGGGCGACGCCTACGCCTTGATGATGGTCTTGTAGGACTGC
TGGGGCTGTGGGACCCTCGCGCCGTACTGGGGAGGCGCGGGCGCCTCGAGTCCGACGGGG
TTTTGGGCGGCCTGGAGCGGGCCCTGGAGGCCCTGCTTGGGCACGAAGTGGGGCGCGCTG
TCGTCGCCCTGCTGGAAGACGAGCGGCTGCTGCTCGGGGTAGTACCGAGTCTGGGGCTGG
TGGGCGTGGTGAGGGTGCGCGGCCTGCAGGGCCTGCACCTGCTGGGGCTGCGGCTGCGGC
TGCTGGGGGTGGTGCGGCCCGGGGTAGAAGGAGAAGAGCTGCTGCGGGGGCAGCGCCAGC
TGGGGGTGGTTGTAGTACTGGAAGGCGGGCTGCGGCGCGGGCAGCACCATCACGTAGTGC
GGCTGGTGCTGCGGCTGCGCCTGCTGCACCTGCTGCGCCTGCTGGCCCTGCTGGCCCTGC
TCGCCCTGCTGACCCTGCTGGCCGTGCTGGCCGTGGTGAGCGTGGGTCTGGGGCTGTGGC
TGCGGCTGGGGGATGATGTACATGACGGGCGCCTGGTACTGTGGCACCTGGAAGTAGGGC
TGGGGCACGTACTGCAGCACGTGCTTGCCAGGTCCGCCGTGGTACTTGGAGTGCAGCAGA
GACATGGGCGGCAGCGCGGGAAGCGCGGGCTGGTACTGGAAGAAGCTGGGGTGGGGCTGG
GGGGCGACGAACGAGTAGGGGTGCGGCGCGTACAGCTGCTGCTGCTGCGGTTGCGGCTGC
TGC
>TeaL_260325
GTTTATTATAAAGTCAAAACATAGACAAGTTTTAACGGTAAGATTTCTGGTATCTTGCTC
TGGCTCCGGGACCTCCGAATTTCTTCGCTTCGCAACGACGAGGATCAGCTACAAGAAGAG
TTCTGTCGTATTGAATCACAATATTCTTGATCTCTTTCTTTGAAGCTTCATCGACATATT
TTTGGTAGTAAGAGACAAGCGATTTAGTGATCGCTTGACGGATGGCGTAGATCTGGGCGA
CGTGACCTCCACCGTTGACACGGACTCGGATATCGACGCCTGAAAAACGATCTTTTCCCA
AAAGCAAGATGGGCTCCTGAAGTTTGTACTGAAGAACACGAGGTTCAATCATTTCAAGCG
GACGTCCGTTCACACGAAGAGTTCCGTTTCCTCGTTTACAGTAAGCGACCGCAGTAGCAG
TTTTCTTTCTTCCGAAAACTTG
>TeaL_260326
CCAAAAAGCATGAAAATTTAATCATTCAAAAAGTTACAGTCATTAAAGTTAGCTTTTCGT
TGAATTGAAGTTGAGTTTTTGTAAGCTGACATAAAGTAATAACCATAAGTAGGTCTTTAA
TATTCGAGTTGAACATTTCTTCGAACTTTTCCGGTGACATCGCAGGTACGCTATGGACCA
TATCGAGCAAAGCTCGTCCAACCGCGTTGTCCTCAGGGACTTTAGTCGCTAAAACTTGTT
CGACATAAGTCAAAACGGAATCGATCAATTCAGAAAGCTGGTGGGCCGCTTCCGCTATCT
GTTGGATGTCCGAGACTGGTTTGATTCCATTCCGGTCAAGCAGAGTTTTTTGACAATGAC
GTAAAGCAACGATTTCAGGTTCATAGCAAGTAATTTCAACTGGGATTGTGGTAAACATGT
TTCCAAATTTTCCTCCGGGAACTCCAAGAGGGACACTAACGTATGCTTTGATGCCGGTGT
GAGTTCCTTGAAGTGTAGTGTCCAATGTCATATGAATCGGGTTGTTACATTCTCTCGAGT
AATAATCGTGAATAAGCGACGACTGACTGTTTACATCATTTCCGGTCGCCCACCAGCCGA
CGATGTTTTCTTGTT
>TeaL_260327
AACAAAAGGTAAATATGGCCGATGTATTAGATATCGAAGCGAATGAAGAGTTTGCGGGAG
AAGTGGAGACGATGGAAGAGGATCCCGTGGACGACGGCGACCTCAGCATCGCTTTGCTCA
AAGAAAAAGCCCAGAAGCGAAAAGGGCGAGGATTCAAAGGAGAGAACACGACCGTCGACG
ACGTTTCCGCCTACGAAAGTCTCGACCGTGACGAACTCCAACCCGGACCACAGAGATCCG
TCGAGGGTTGGATTCTCTTCATAACCTCCCTCCATGAAGAAATCCAAGAAGAGGACATGC
ACGAAAGGCTCTCCGAATTCGGAGAAATCAAAAACATTCATTTAAATCTCGACAGAAGGA
CCGGATTTTTGAAAGGATACGCTTTAGTCGAGTACAGCCTCTACAACGAAGCCCTCGCTG
CGAAAGAGGCGTTGGACGGAATGGAGATCCTCGGACAAGTCATCAACGTCGACTGGTGCT
TCGTCAACGGACCGATCAAGACCCACAGAAAAACCCCAAAAAGTTCG
>TeaL_260328
GTGCACGAAGAGGATGGTTCTCATATGCAGACTTGGACTGTTTATTGGAAAAAGTTGACT
TAGTTTCCTTGGCTCACTCTATTTTAATGGTATCCGCTGTATGTCTCACGAGTTACACTG
CAAGTGTTTTGACACTAGTAGCATCCACTATGCTTGTCAGTCAAATTCAGCCACTGTTAG
GTGGCTTGAGTAGTGTCAGCCAAACTGGCCTGAATTCCTCATCTGTACCTCTACCCTCTA
TTGACAAGGCTACAGTCGAGCCTCCAGGCGATCCAAGTTTTGTGTCAAACTACAAGTCCC
CCATGGATGTTCTCACAACAAGCTTCATCTTGGCTTCTATCACTTCTTGC
>TeaL_260329
CAGAAATTACAAAAAAGAACAAAATTAGAGAAATTAAAAAAAAAATCTTCTTCTTGAATC
ATTAGTCCAGTTTAAGCATTGACAGACTGGGGCTGTTGTTGCTGTTGTTGGGGTCCATTT
GTATTCGGCTTCTGTTGCCTGAAGGGTCTGAAGTTACCCCGTCCGTAATTGTAGTTACCT
CTTCCGCCGTTTTGATAGTAGTTGTTGTAACCGCCTCTCATTCCTCCTCTGAACATACCG
CCGCGGCGAGCTACATAGCCAAACGTTTCTGTGTTCAACTTCCTTTCTTTTCTCCAGTCG
ATTCTTTGAACGCCTTTACTCCTTTCTACAGCTTCACAGCTAATGTTGTCGAAAAACGAC
TTAGTTTTGTTGTAGAAGAAGCCGTCTTCGTCTAACGTTTCTCCGAGGCCGGTCTCG
>TeaL_260330
GGGCTACTGTAGCTCACGCTGACATTGTGTGGCATGCCGTTGTGGTCTTGGTACATGTTC
TGTTGATGGTACCCACCGCTAGGGTCGCTCATACTCAAACTGTCTGTCGTCTGACTCATG
CCCATGGACATCGGGGGTTGTTGCTGATGGTAGCCCATGTTGGCCTGAGGGTGGTTCTGG
TGGGGGTTGATGGGAGGAATGTCGAAGTCCTCGTCTCCAAAACTCGGCGTGTGAAACGTC
TGGTCTGTCATGCCGTATCCGTGTGTGATTCCTTGGGAGACCGAACAAGACAGGTCCAAG
TTGTCGTTCCTCTTGTATAGATACTGGTCGAACATTCTGCACACGTCGAGGTCGGAGTTC
ATACAGTAAGTGGCTTCCATGCCGAGGTGAAGGTCACTGATAAGAGTTATCACTGGTCAC
TATCACTGTCCTGCCATGCCGGGTCGCGCGTGTATAGCCGCGTGTCTACGTCACTTGGTA
CGTCCTAGG
>TeaL_260331
CATCAACGTACTGTACGCTCAAAAACCTGACGAATCTGTTTCGTCGTGGGCTAATCGAAT
TCTGAAACAATACCCTGAGGAAAATGAGGAGGAATACGCCAGCCGACTCAAAATCATACA
AGCCGCACTGAGTGAACCAATTTGGAAGAAAGTAACAGCAGCGAAATCTGGAACCGAGAA
AATCGTCAGTCACACTGGAGTTACCTACATAAACGATGAGAAGGAAGATTCCTCGGAAGA
TGATGAAACCTTGGCGGAAAGAGTGTTGGCAAAGCGACATTATGAAAGTTACCACTCATA
CCTGGCCAGGATCTTGGAACGTGATTCTGACGAAGATGACGACAACTACAAGCAGCGACT
GGAGTGGATCAAGAAGAAGTTCCCCACTGTGGCTCTGAGCGAACAGTTCCAGGAGGCTTA
CAAAGGAGTGTTCAAGTCCCACGAGAAACACCCCTTGCTCGCCGCTTACAGGAGGAAGGC
AGTCACTCAACTGGAGAAGGAGGTGGAGGCCGTCAAACACATCCCTCTCTTGAGCAAGAG
ATCTAGAGTCATCCTAACTTCCCAGCATCCTTGGGAAAGTCGACGTCAGTACAACGAGAG
GTTGTACAAGCAAAAGGACGAAGAAGAAGAGGAAGACTACTTGACCAGATTGCTCGCAAG
AAAACCTCACGAGTCGAACAAGCACTACATCAAGCGTCTAGTAACACTGCGCAAAGTATT
CCCTACCCTTGACGTGTGGGAGGACAACGCATACACCAACTATGTCTCAGACATCGAGCA
AGACGATGTAGACAACTACCAGAGTAATAAACACCAGGACAAGTCTACGAGCTCCTTATC
GTCGGACTCCAGCATTTCAGACTAAGGCAGCTTCCTGGTGACCACAAGTCTGCAATATGG
AT
>TeaL_260332
CGGGCGTCTTCGTTTTCGGACTCGAAAGTGTTATCCGGGATGTCGTAGAGACGAATCAAC
GGTTTGTTCGGGTCTTTCATAATGAGGTATTTCCCGTCGCGTTGTTTCATGCAGAGGTCG
ATGATGCAACGAAGGATACCCCAAGCGTTGTCCATGTTGAGTTTAATCTGCTGAACCTGC
TGAGCGAACTCGGCCGGTTTGTACTGCTGCGTTCCGAGAATGACGTGTTTGGACGAGTCG
CGAACGTGTACACGCGATACGTAACCGAATTTGATCTGGTCCGACCCGGCCAAAATCGCC
TGAACCGTCCATTTCGCCAGTTTGCATGCGTTGTTCCTGAGCTCGTTCGCCAACACAGCA
CCTCGTTGAATATCAAGCTTTTGCCGCCATTCAACTCCCCCAGACAACTTTGAATCCCAT
TCGTTGAGCGCTTTTATCGTCAAGAATTGTTCTCCGTTGGGCGTATTTAAAACGGCGTCA
TGTTCGCATCTTGAAACAAGAATGACACCGTTGTCTAAATCCCACTTGCGATAACGATAA
GCGACCGAAGCTTCTTCGCCTTCTTCCGGCGACGTAATGAACGGATTCGTCTCTTCGAAT
TTAAAACGAGTTTCGCCAGTTTTGAGAACTTGTTGGGAGAAGTTATGATTGATGAAGGTC
GCCTCAAGCGCCAAGTTACGAGGGGAGTTCAAGCTGTTGCTGTCATCACTGGGAGGCTCC
ACAGACGTCTCGTTTACAGTAAGCAAATCGAATTCAGTGTTGTCACGTTTGTCAAAAAAC
AATTTATCCCTCCGATTTTATCGATGACGATGTCCCACGAGTAATTCGAGCGAGTGCAGC
ACATAAGAGTCGCCAAAATGGCATCCGTGGCGTAAACATTTCCTTCCGTTTTTGACAATT
TACGAATGACGGGATCGTCAGTGGTCGTAACTGTATGGAAAATACGATCGATCCTCTGCA
GCGGCTTTTCATTCTTCACGTTCACTCTATCGTACGTTTTATCGTAGAATTCCAACGATC
CACAGCAGATAATGTCTTCTGCTTCTTTGACGTTGGGAAGCGACAGCTTGGAAAGTCGAG
GGAAATCCATTTCCTCGATGGTGG
>TeaL_260333
CCAAAATACGAGAGTTTATCACAGAGCATAAATCAGGAGCTTGATAAACAGTCCCCGCGA
CAATATAGTAGTCGGCAATCGGCGTCCTGTGCGTCGGACTGTGACGATGCTGTTTACGGA
TTACATACAGAATTGGCTCTTGCACATGCAATAAAATATATGCTGGTCTAAACTTAGCCT
CTGCATTTTGACCATTTCGTTATTGCAGGTACGATCGTAGAATGGGTTACTTCTCAATGA
AAAATAGTCGAGGACGTTCGCCGCATGAAGCATTGGCACCCAAGAACTATCTCGCCATGA
AGTCCCGAGAAGATTCTCCGGCAGGCGTCCCGGCATCATGTTTATATTAC
>TeaL_260334
GGACGAAGCCTCTCTCCAGCAGCGCATCAAGGAGCTGGAGCTCGAACACGCAAGGACCAA
GCTCTCTCAGGTCGAGGCAGAGTGTCGCAACCAGGACCTGACACACGAGTTGGCTGCCAC
AGTCGGTGAGTTGCAAACACTGTCTGCTCGCAACGCTTGGCCGCCCTGGCTGCACAAGAC
ACTGAGCAGTATCAAGGAAGCTGCGGTGACTAAGCACCAAGCGATACAACGCCGCGACTC
TGCACCCTCTGAGCCTCTCTACCGTGACAACACACCCACCCTCTAGTTCACTCACGTATA
CTTAAGTGTAACATACATGTAATGAAAGAATGAAGCCATCCAATAAATCGTAGCATTTAG
CTTATTGTGGTAGGTGGTGTAATCACATAGTTTGCAAGTTTTAGTATCCAATTCCAACTC
TTTTAAGTATTTTTATTACCTTTTTCATATTGTTTTTGGCTTGTTTGAGTTTATG
>TeaL_260335
CGTCAGTTCTCCTATTTGCGCTATTGACAAGCAGTTTTCGGTAATACCCATCGATGCGAA
GCCTGCAACATAGTCACAAATATTAGGAACTGTTTCTTTTAAATCATGCATGGATTTCAC
TGTGGATCGGAAAGTGTCGTGAAACTGAGAGGTTGTGATCGTCCCGTTGTTCTTGAGGGT
CATTAAAAGCGACATGACGGTTTCACGGTCGTTGGNAAGCATTCAGGCACGAGTCTCTCC
TGCGGTTTTAATTGGGCGAAATTACCAGCAGCGTCGTCAATATTGGAACCTCCCATGACT
TCTTCAGCGATCGACACACACTTCTTTATCGTCTCTTCTTTCGTCGCCGCCTTCTCTTTT
TTATTCGGTTTATTACGTTCGGCTGAC
>TeaL_260336
CACGCACTTTACATAACATACACCTTTTCCACTTTTTTATACGAGAACACGTCCTTGGTC
TTGGGACAAATGACTTGTCCATGATTGTCAGCAGCCATCTGAAGGAGTGCCTGTTCTCCG
TAGACGTAGCCGTTGGGCAGCACCATGGGTTGGTTGTGTTCGTTGAGCGGGAGACCGGAG
ATGCTGCAGACAAGACGGGACTGGGAACAGTGAGCGAAGGGCAGTGGCGCCGCCAACACA
TTCAACCACTCCTGACACACGGGACAGCCGGCATTGCGCTGCTCGCGGCTGCTGTAGCAC
TGAGGAGTCTTGAGAGCAGATAGTCCGGCTTGCAGGGCGACAGTGAAGACAGACTGAGAG
GCCAGTTGGAACAACCGGTAGTTCTCTTGTCTGAATTGTTCCACAAGG
>TeaL_260337
CGGGCCGATGAATAAAAAAGGTCAGAACGCGAGGGGAGGACAGCAGAATCGGACGAAATC
ATAAAGAAGAAGAAGAAACTCCAAGGGAAACGTAAAGGGCCGATGAATAAAAAAGGTCAG
AACGCGAGGGGAGGACAGCAGAATCGGACGAAAGCCGGCGGTATTCGAAAAAGGCCGATT
GCGAGGGGGGCGAAAATAAACGGAACTCTCATCGACGCCAGGTTGAAGATCGACGACGCT
AGAGAAAGGCTCAATCAAAGGTTTAAGCAGGTCGACGCCCGTGAGAGGATCATGATGCGT
GTAGGGATTTCGGGGATCGGGAAAAATGTGACTCGCAACCTTCGTGGTGCTCCACTTCCC
AGGAGGACCATCGCCAACAACATCATCAACGATCGAATGTCTCCGTACAAAAGCGGAGTG
ACTAGAGGCTCGTCTGCCTACATGGACATCGACTCAGAATGGCGACCACTTCCACCCCAG
CTTGAAATCCATTTAAGGAACAGAGAATCTCCCATATCAAACCGCTCACCTTTGCTCCAA
ACATCCCCAGACGATTGGTCCCGAAAAGCAAACGCTATGTTCAGTAG
>TeaL_260338
CAAAGAACTTAAGCGATGAATTCATAAGGTATGGGAGCAAGGTGGATGGGCTCCGTTCCT
TTGATCATATGCGCAGGTCTCGGCTGAGCGGGTTGCCTTCTGAGGCAGACTTTGATGCCC
TTTTCTTTGGCTTCCTTCCTCAACCTCTCGTTTTCCTTGACTCGCTTCAAGAAGTCCTCA
CGGCATTTCGAGTGGGTGACGTGCTCGATCCTGATGTTGATCCTTTTCGCGAGGATTTTG
CCACGGACGCGTTTGTTCACGATGACTCCCAAAGCGCGCGGGGTGACGTTGTAGACTCGG
CCGGTACGACCATGGTATGCTTTGTGCGGCATACCTTTTTGTATCGCTCCGTTTCCTTTG
ATCGATACAATGTCGCCAACTTTGTACACTTTCATGTACGT
>TeaL_260339
CAGCGGCCTCACTCAGTACAGGAACCTGCACAGGCACCTACACATCGCCAGATACAAGAT
GAAAAGTGTAGCCGGAAGAATGTTTGTCGCCGTGGCGTTCCTAGCGCTGTCTGTCGCCGC
TTATCCAAACCACCTCAAGGCAGTAGTGGTTGATTCAGATCCGGCACCGGTGGTGCCGGT
TGTGAAGCAGATTGTGCCAGTGGTGTCAGTGAAGGCAGACCTCGGCAATGGTGGAGTGTA
TGCGTCAGCAGACTCACCCCTGGGCAGTGCTGAGGCAGGTGTACCATCCCCTGGAGGAGG
AGGTGGTACTCACATTACCTCTGGACCTACCAAGCCAGGCCACAACCAGCAAGGCCTCTT
CGACGGCATCTTTAACATTCCCATTTCAGTGCTTCAAGCTGTTAATACTTATCTCAATAA
CAGAGGCCCCATAAGCAAGCCAGCGAGAAGGCGAGGTCACCAACCCCAGCCAGCAGTAGT
GGACAAGAACATAACTCCCCAGGAGCAGAGCGGTGCTGAGTCTCATGCTGAGGCAGGTGC
TGAGGCATCCAGTAGCGCATCAGCATCAGC
>TeaL_260340
TTTTATTTTAGTGCTATTGTCACTTTTATACAAAATGCTCAATACTTATTTCAAGTGCTG
CACAAGGAAGAGTTAAATCAAACTTGGTGCTGACTTCAGGTTGAACAACTCCCATAACTC
CAATGACTTTACCTCGCAGTACCACCTCGGCACACCGTTGTGGGAAGTATGTGCTGTCAT
CACAGGCTCTGATATAATAGCCAGTCTCCTTATCAAAGGGCACTTGAAGAAGCTGCATGA
ATCGATCTAAGAGGCCATGTATCACTTCGAACCCAGGCGACTTGTTGTAGTTTATAGCAC
AGAAACGCCTTTGATTGATGGCTCCAACTTCTGAAGCTGTGTCCTTGAGTACGACATCAG
AGATTTCAAAGAGTTGGATGGGCAATGGCATGTTTTTGTTAGCAGCCAGGGTCTTGCACA
GGCCTGGAAGTAGTGAGGTTCGAGCCACTTGGAACTCCAGAGTCTTTGGGTTGGCTATGT
GAACCGCCGGCAACACATCTAATTC
>TeaL_260341
CTTTGCATTGGTATTTGGATAGTAACACAACAGTTTATATGCTGGAAGATCATCATAAAA
AGTATCCTGAAAAATTTATCATTTACACAGAGAGCAGTATAAACTCCTTTCAAAGTGGTA
GCTCTGCGGCGGTGGAACTTGGATCATGGGACAATGGTGTTCGATACATCAATAACATTT
ATCAGAATCTTTGTCATTGGGTGTCGGCTTACATGGACTGGAATGTTGCACTGGATCCAA
CAGGTGGCCCTGAAAGTACTGAGAAAATGAGTCTTGACGCGTCAATAATTGTAAATGCGC
CAGTAAATGAGTTTTACAAACAACCTATCTACTATATTCTTGGTCATTTTTCAAAGTTCA
TATTGCCAGGAGCTTACAGGATTCAAGG
>TeaL_260342
CGATCCTCGGAGGTAGACACGATTCAAGTTGAGGAATGATTTCAGGCGGTAGTCGACTCG
GGAAGTTGACATTGAATTGTATGATCAAACGGCCTTTTTCAAACGGGTTCTTATACTGAG
GCATTCCTTCTCCTAATATGTATTTTAAGTCTTTGTGTTTAATAACTTCACCAGGAATAG
ATGTGATCCACATAAAGCTTCGACGAGCTCCAAATTCATAAGCATAATCAAATCGTTTCC
GTTTCGTTTAAAAGTGGGATGATCGTTTTCTTCCAAAACGACGACGATATCACCCGGTTG
CTCGACGCCGGGTTCTTGATTGCCTTCGCCGTTGAAAACGACTTTTTGTTCGTTTTGCAT
CCCTTTGTCGACTGGGATTTCGATGATTTTTTTCTCATGAACGACCTTTTTCCCTTTGCA
GAACGTGCAGCAATCTTGGGGTTTGATCATTTTCCCTTCGCCGCGGCAGTCGGAGCATAC
GGACTGAATCTGGTGGATGATACCGGCGGCGAATTGTTGAATTTGAATCCGGACGCCGGA
TCCGTTGCACGTCGGGCAGTTTTGCAACGCTCCCTTTTTCCCGCCCCGACCTTCGCATTT
TT
>TeaL_260343
GCTGCCAACTCTATCATCGAGTTGGTCCCGGATCATCCTCTGGTTGATATCAATATCGAT
TACCCTGATGGCAAATCGAAGATCTATTTGAAAAACGACAGATTGGGAGATAGACATTGG
GCGGGAGAGAACAAATTAAAATGGACGTTCAACAAAGGAGGTAGTTTCAACTCTGACTAC
GAAGCTGATTTCCAATCGTTGGAGTCTTTCTCTCTTAAAGCCAACGTTGACTCTCCGCAG
ATGGATTTGAACAAAATGCAGGTCGAGTTCTCTAACAAACACGCCAAAGACAACAAGAAT
CAGATCGCCTTTAACATCAAACGAGACGGAAAAACCGTTTCTTCCGGAAATCTCGATTAT
GAAATCAAAAAAGACGGAGACAACTACATCATTGAGGGAAAAGGAGTTCAAAAAGACGGC
GATAAAACGATCCCGATCACTTTTGAATATAAATCGCACACAACAGACGGCAAAAGAGAT
GCGAAATGGACACTCGATTATGGAAAAATGCGATACTCGTCGAAATATGAGACAAATCAA
AAGCATTTCTACATGGATTTTGAACACTGTTTGGAGAAAGACTGCGCGAAATCGATGTAT
GAGAACAAATTAGAACAAACTTCGAACAACAGGTTAGCCCATGAAGTTAAAGTCGTCCTT
GATTTGAGACCGATCAGCACAGCAGTCAAACACCCGATATCTTTCCACTCCAAACTTTCG
CTGGATATCGCTTTACCGCTGGAACAACAGGTGGAACTTAAATGGTCCAAGAACGGAAAA
TTGAAATACCACGCGGAAATCAAAGAAAAAGGGTTGTCTATTTTGTTGCATACGCCGAAA
CGGG
>TeaL_260344
CTTCTCCTGAGTCCGGTGTTTCGTGTTCTTTTTCGTCTTGGTAAACTTTGAAGTTATGGC
GGAAAATCAATATAGTAATTATGGTGGAGGCGGCGGAGGAGGACGCGGATATGGGAATTA
TGGTTATTCTCAGGGCGGTGCGGCCGTAACTTCGAGTTATCCACAGGCGCCGAATTACGA
TCAGAATTACAGCCAACCTCCTCCCAACCAATGGCAACAAGGTTATGGAGATCAATCTCA
GTCTACTTATCCGTCTGGGCAAGCTCAAGGTGCGAGTGCTCCGGCACCGAATTACAGTCA
GCCGCCGCCCTCTGCTCCTCCCGGCGGATACGGTTCGCAAAGCTACGACGGGAACAGCAT
GAGCGGAGGTGGGCAGTATCAGAATTACAGCCAGCACTCGGGTGGTTACGGTAGCGGGGG
CGGTAGTAATTACGGGAGCGGCGGCCAAGGCGGATATTCAAGCGGCGGAGGAGGAGGCGG
CGGCGGTTACGGCCGTGACGGGGGCGGTTACGGAGGAGGTCGCGACGGAGGATATAACAG
TGGGGGTCGAGGTGGTTATAATAAAGGCGGATATGGAGGAGGTAGTGGCGGTGGTGGCGA
CTACATTGTACAAGAAGATACAATCTTCGTCTCCGGAATGAATACCGCAACATCTGAAAA
CGACATTCAGAGTCATTTTGGTGCTATAGGCATTATCAAGACTGATAAGAGAACCGGGAA
GCCGAAAATTTGGATGTATAATGATAAAGCAACTGGTCAACCTAAAGGAGAAGCGACTGT
TACTTATGATGATTCTAATGCGGCAAGATCGGCCATTAAATGGTTTGATAATAAAGAATT
TAAAGGGTCGACAATTAAAGTTCAAATGGCGACTAAAAGGGATAATCACATGGGTGGACG
TGGCGGCGGC
>TeaL_260345
CATTCGACGTCCAAGATATTTCCGACGCCTGGCACATCAAAACCGAAGCCGCCGCTAAAG
GGAAGCTCATGGAAAACAAAGATCTTCTCTTAAAACTCGACGCCGAGCCATCCCGAAAAG
AACCCAAACTTAAATACACCTGGTCCGCCGAACTCGGAAAAGATACCAAACTCGGTGGAA
ACGGTTTGATCAAACTTGACAAAAAAGAAAGCTCAATCGATGCCGAAATCAACGGAAAAC
TACCGGAAACGAGTGAAATCAAAACGTTCAAATGGACCTTACATCATACGTTCTCTGCAT
CAGGAAATCCAGCAGAAAATAAAGCTTTCAAACTTGTTTTGAACAACGACCTGAGCTGGA
ATGACAAATTCGTGAAACATGGCGTCGAATTAGCCATGCCCAACAACCAGGGTGTCACAT
TGGCTACCGAACTGAAGACACCAACGACCAACAGAAAATTAACCGGTAGCGCAAATTGGG
CCGATGGAGACCCACAAAAGGCTGACGTATCCGGAACATACACTTACGATGGAAAAACAG
CAGATTTGGGACTTAAACTGGAAAAGAGCAAAGACAACAGCGCGGCTGGTATTCATGTCA
TCGTCAATTCCGCGGCGACCGGAAAAGTTCATTTCGTTTTCAAGCATAAGACAATCAAAG
AAAAGAACGGAATACAGAACGATCT
>TeaL_260346
CAGTTTAACAACCCTGCGCGCAAAGACGGTGCACTCTTCTACCACTGGAGACGAGTGGCA
GACGAAGGAAAGGAATATCCGTTCGCCAGGTTCAACAAGGTGGTGCCTATTCCTTCCTAC
TCTGACGCTCAGTACATTCAGCACCTGCAGACCGAGACGTGGAGTCGGCCTGAGACAGAT
CATCTGTTCGATCTGGCGCACAGATTCGACCTGCGGTTTGGCATAATGCGCGACCGATGG
GATGTGGCACGCTTCCCGGACCGCAGCATTGAGGATCTCAAAGAGCGGTACTACAGTGTC
TGCACCACACTGACTAGGCTAAAGGGAACACACGAAGGCAAACTCTACGTGTTCGATGCT
GATCACGAGCGCCGTCGTAAAGAACAACTAAAACGCCTCTATGAAAGAACTCCACAACAG
ATGAGACGAGCAGAGCAAGATCGAGGCTCGCAAGAAAGAGCGAGACAAGAAGGCGCAGGA
TCTGCAGAAGTTGATCACAGCGGCGGACAGCCAGGGAGACCCGCGCAAGCTCGAGAGGAA
GATACCACGCAAGAAACTGCAACAAGCAAGACCCCG
>TeaL_260347
GTTTCTTTTTCGGATCAATCTATCGCAAGTTTTCTGAAAGCCCCTTCACAGCCGAATATG
TTTTGTGAATTGTGTAAAGACAGTTTGTTGAAGCTGCGACGAGATTCATCGGCCACCACA
GAGTCTTGTTCACGAAACCACTCGGCATAACTCTCCAGTTTCTCCTTCCACTCTCCTTCC
AAAGATTCCATTGGTTTCTCAGCACCGTCATAGTTTGATGGAAGAATACTTTGAGGAACA
AAAGGAAATAGACTCTTGTGCCCTGTGTGGATTTGGATCCTATTTTTCATTTTATCTTTC
ATGAACATTTTGTACAGATTGACAGCCTTGTCTACGAAGGGGGGTGCGTTGACCATGTGG
ATTTCTTTCAATCGTTGAGGGTATGCTTCCTGTGCACAGTACAAGACATTTTTGGTGAGT
GGGGCTAGTTTGGCTATATGTTTGAGACTCATGTGAGCGACATCGAAGACAAACACATCT
CCTGCAATCAAAGGCTCTTCCACCATCCTGACATCAGCTTTCATAAAGATCATCTTGTAG
ATTGCTGTCGAATCGAACTCGGACACTGACGCACCAGTGAAGCGGTGTACGGTCACTCTG
TAGCCTTCCGGGGTCAGGTTCGGCAAAGGAGTCACTTCGAAATGTTTTGATGCCTCCTGC
ACATCTTTACTGAGCGGGTCTCTGTTCTGGAAGATCTCTGGCATGGAAGCCCTTACGGAG
AAGTAGGTGTCTATCTTTATCTTGGCTCTTTCCAAGTTGTGTTTGCAGCCC
>TeaL_260348
CAGTCCACAAGGTAGATGAAACACCACCTTGCACTTGGGTATGGCACAACCAAGAGTGGA
CCCTCTAGCTCGACAGTACGTGCAATAAAGTTTTGATCCTCTCCTCACTTCTTTGGTTAT
GTCACTTGCTAGAAAGCCAAGGATGCCGTCACTGTCTCTTCCGTTCTGCTCCATGTTGGA
AGACAACAACAGACAATAGTAATGGGTAACAATATTTTTATGCATGTAGACAGGTCCATA
TTTCAACTCGTCAATCTCAGTTGTTTGACAGAATGTGCACTTTTGAGATTCAGAGATAAA
ATCCAATTGTCTGAAATCTGATTTGGATGACTTCCCCATTTCAACTGGAGAATGTCTCTG
CCTTAATCTTGTAGAAGTTTG
>TeaL_260349
GACGCGAGAAGTTTTGAACCTGCGCACGTAGTAAGGCGCTTGGTAGGTGACGGTGAAGCG
GTACTCCGAGTACGGGAGCAGCACAACTGGAGTGTCGTCAGCAGCTACAGGTAGATAGAA
CCAGCCACTATCAGAGTGGCCTACATGAGTCTGGTCCATCATTGTAGATGTGCTGTTGTT
CTGGAGTTTCACCGTGACGTGGAATCCCTCATCCGGGGTGATGTAGCAGAGCAGGTTCCC
CATCTCGATCCCCCAGTCGCTAGTCTTCAGCGTGAAAGACAGCTCTGGGATGCCCACGAT
ATATTGTCCGTAGCCTAAAACTTCGACGATATGTTCTCTGGACTTGATGTACTTGACTTT
TGGAGAGGTAATTTCTGAAGCATTTCCGACGATAAGATTTTGAGTCGAGTTGAGCTGGAC
TTGCTCAGTGGTTGAATCTAAAGCATTTCCAACTGAAAGATCTTGGGTCGAGCAGGACTT
GACTTCTGAACAATTTCCAACGGTAGGATCTTGAGTCAAATTAACCTGGGGATGTTCAGG
AGTTCAATTTCCGACGGTAAGATCTTGGGTCGAATTAACCTGGACATGTTCAGTGGTTTC
ATCTTCAGAAGCAGGTGTCCCAAGAGTCAACGAACAAAACAGAAACATAACTACCAACCC
AACAAAAGCGATGGATTGCATCTTTAGACAGTACTGATACAT
>TeaL_260350
AAATAATTCGTGTATTTGTTTCTTTTTCCCATTAATTAAAACCCGGAATAAAGTGAAGTG
TATTTATCTTCCATTTTTCTAAATTTAACCGAAGAAATGTCTCTCTTCGCTTCGTTAATG
GGTGATATGGATGAAGACCCATTTTTTATGGGGGGTCATATGAGACAAATGAACCAAATG
ATGAACAGTTTCTTTCGCGATCCGTTCCAAGACATGATGGTCCCAATGTTGACGGATGTG
AACCACATGAGAGGCGGAAACCACATGCATCGTGGTGCGGCGAATCAGCTCGCGATCCCA
GGCGACCTAGGAGGCATGATGGGCGGCGGTTTGATGCCGATCGGTGAACCACAAATGCCC
GGG
>TeaL_260351
TTTGTTTTTCGGTTCATCTTCATGCGTTTCTTCATTTTTCCTTTTTTGCGACGTCGGGCT
TGGTTGGTGGGATTCGTCGACGTGCGGAGAGGAGCTCGACGGTAAAGCAAGCTGCGGTTC
TCTTTCTCTGCGGTGGCGCCGCGGGTTTTGGCTTCCGTAACCGATAGCGTTTCGCGTGCT
TTTGGTCTTGGTCTCCCATTCTTTGTTGAATTCATCAGCCTCATCTTCATCTAAATTAAT
GAATTCTTGTTGTTCTTCTTGCTGGCCGGTGTGTACGTTATGTTCACGTTCGATGATGTG
AGCGCGGTCGTAAATGTGATGGCCGATTGACATCTTTTTAACACCAGTTCTTGAGTCAGA
AACTGTCTTTTTGGTTTCACGAACTCCTCCTGGACCTTGTCTTGTCGACGTCGATGCTTG
ATACACCTGTGGACGTCCGTCAGGTCCAGCAGTCATGGTCATGACGGTGCTCATGCTTGA
AATGTGTCCGTTATGCCCGGCGGCGCTCATGTCGGGAAACATTCGGCCGATGTTCGGCAT
CCG
>TeaL_260352
ACCCCCGAAGTTTGCGATAGGAAAACCAAATCTGGCGATATGCTCACCATGCATTATACC
GGCACGTTGAAAGACGGCACCAAATTCGACTCAAGTCATGATAGAGAGCAGCCGTTTACC
TTTCAACTCGGCGTCGGCCAGGTGATCAAAGGATGGGATCAAGGACTCGAAAATATGTGC
GTCGGAGAAAAGAGGAAGCTTACCATTCCTCCGCAGTTGGCCTACGGTGACAAAGCCGCC
GGAGACGTCATCCCTGCAGGTGCGACTTTGACTTTTGAAGTCGAGCTCCTCAACATCGGG
GACCACGCGGCCACCACGAACGTCTTCAAAGAAATCGACTCAGACAAAGACAAAGAACCT
CTCACGCGAAGAAGTGAGCGAATACCTCAAGAAACAAATGATCACCGCCGGAGAGGGTAA
CACGAACCCCGAAGAGCTCAAACAGATGCTCGACGGACACGACAAACTCGTCGACGAAAT
CTTCCAGCACGAAGACAAAGACAAAGACGGTTACATCTCCCACGACGAATTCAGCGGGCC
CAAACACGACGAACTATAAAATATCAACTAATAAGACTGTGAATATGTAAAAACGAACAC
AATTTTTACCGTTTCAGCTTGTAAATCCCGCTGTACATAATTTAATGTTAACTTACCGTG
TTAATGTATGTTTTGACGTGTTCATACATGTTTTTTAAATTTTAGCCTCAGTTAATTTCT
TTTGTTACTATTATGGTATTTCTCTGGAGG
>TeaL_260353
ACGTTTCCAAGTTAGAAAAGGCCGACATTTTAGAGTTGACAGTCCAACACCTTCACAAGC
TCCGCAAAGCGAAAAAATTGTGTTTGAACGTACCGGAGAAAGAAGACAAATTCCGCGCTG
GATATACACACTGCGCGAACGAAGTCAGCCGCTGTTTGGCCTCTACACCGGGTGTCGACG
TCCGCCTCGGAACCCAACTTATGTCCCACCTCGGACACAAACTTAACGACCTCGACAGGA
TGTCACCTTTGACCGTGAGGATCGCCGAATCTCCCGCACCTTCGATGACTTCTTCGAGCT
CGTCTCCGGGATACTCGCTACCTCCGACTCCCGCCTCATCACGGGGATCCGACTCGCCCG
GACTCGAATACTCCGGACTACTCAAAGTCGCGTCTTCATCCGTCTGGAGACCGTGGTAGA
TCTCAAACACCCACTTAAAAAATCCCTTTGTCTTTCGTTCAG
>TeaL_260354
CGCAAACTCTGCTGAAGCTAATGATGTAGCCCCAGGGGAGTCTAATACTGAAGCAAATGA
AAAGTCTTCAGAGAGTGCCCTTTCTCCAAAGAAAGCAGATGGTACTATTGAGCTGAATTG
CCAAGTCTGCAATTGCTCCTTCACTAACTATCATGAGCANACAGCGATGGGCATAAGTCC
AAAATGACTCCCAATAAGATGGAGGGACAAGCTAATGCTGCTGCTGGTCAAGCTCAGAAG
CGCAACAGTGAAAATGAAGGAGGCCCTGCTGCCAAACGAATGAAAAATCAACCAAATGCT
CAAAACACTTCAACTGAGAG
>TeaL_260355
CTTCGGGTCACCACCTCCTCCTGGGCCCACGGCGCCACCGCCCTCCATGCACCACCACCA
TCACATGCCCACCTTCACCGGCTTCGGGTTCCCCTCCACCTCCAACGGCATGGCGAGTTG
GAGATCTGAGTACACCTGATAGCCCAGCCAGAAGACTGCCTCCTGCTGTACGCCCCCTCA
GTCTAGTCCTAGTTTGCTAAGAGATATTATTTTGTGAATGTCCACCGACGAGTAGGCTCG
CAATATCTGTTGTTATTGTCATCTTCCTCCTCACCCCTCACCACTCAGCCCTACACCTCG
TCCTTGCAGAAGTTACGCCTTGTTCACTCTAGGGGTGCTGTGGCGTGCTCACCTAGAGGG
AGCCGGGTGTAGGGATTCAGAGCCTAATTTTAATGTTTGATAAATATGGTGGGTTTTCAA
ACGAAAAAAAAAATACCAGGTTTTACTTTGGGCAGTATAGAG
>TeaL_260356
CTTGTCCTCGACGAAGCCGACGAAATGCTCAATAAAGGATTCAAAGAGCAAATCTACGAT
GTATACAGATTTCTACCACCTGCGACTCAAGTTTGTCTCATTTCTGCGACTTTACCTCAC
GAAATATTGGAAATGACCAGCAAATTTATGACTGATCCGATCAGAATTTTGGTAAAGCGT
GACGAGTTGACATTAGAAGGGATCAAACAGTTTTTCGTCGCTGTCGAACGTGAAGAATGG
AAGTTTGACACATTATGCGATCTTTACGACACTTTGACTATAACGCAGGCGGTCATTTTC
TGCAACACGCGTAGAAAGGTCGACTGGTTAACAGACAAGATGAGGGAGGCGAATTTTACC
GTTTGTTCGATGCACGGAGATATGCCACAGAAGGAACGTGACGCAATCATGAAGGAGTTC
AGGTCGGGCAAAAGTCGTGTTTTGATCACCACCG
>TeaL_260357
CTAGCGTCGTTAACAATGGTGTCAAAGTACGCACGGTCCTTCTCCATGGCAGGAGGCGGC
ACGTCAAAGCTTCTCCTCCAGATTTGTACCTGGTCCTCACCATACTTGGCTGCGGTCTCA
GCCTTGTTGAGGCCCGTGAGTCCACCGTAGTGTCGCTCGTTGAGCCGCCAGGTCTTGTGC
ACAGGCAGGTCCTCTTGGCCGATGCCCTTCAACGCTGCAGCTAGAGTCTTCTGCGCTCTC
GTCAACACAGAGGTGTGTGCTACGTCAAACTTCAAGCCAGCATTCTTAAGAGCCACCCCG
GCAGAGTTAGCTTCCTCTTCACCTTTAGTGCTGAGATTTGCGGCGTACCATCCGCAGAAG
AGATTTTTCTGGTTCCATTCGCTTTCACCATGACGTACCATAACAATAGTATACTTAGCC
ATTGTAGAATGTTTTGAAGATTGAAGCACTAAGGTGAAGTTTCTTTGCCAG
>TeaL_260358
CTTCCGAAAGACAAGATTGGTCGCGTCGACTTGCGTGGATAACGTCGAGACTTGTTCGAT
CAACGCCTCTTTTTCTTCACGCGATAACTTATGAAGTTGGTTCGACTTAATGCGTTCCGA
CATGAGTTTAAAATTAGCGTCGTCTTTTTCACGAAGCTGCTGTATAAGCCGAGAATTCTG
CTCTTGCATATCTTCAAATGCCTGACCGGTCACTTCCATTTCGTTCAACAACGCTTCTTC
TTCCTGTTTATGAGTCGACACTTGCTTCTGTAACATATACGCTTGCTCTTCAAGATGTTT
GATTTTCCTCAAAGCATCTTCATCAGCCATCTTTTTCCTTTCTTCTCTTTTACTCTCTTT
TTTTAACTGCTGCCGTAAATCTTCAACTTCAG
>TeaL_260359
CCCTCTGATTTATTAGATAGGTCATCAAACAATTCAGTAGGCCTTAATTTTAATTTATTT
ATACTAGGTGGCACTTTCTGAGGTTGAAGAGAGAGTCCACATCGCTTAGTCGTAAGGGCT
TTCATTGTTATAGGATGGTTGTTAAAATCCAAAGAATCATCATCACTGGAAACTTTTGGC
ACATCTATCTCAGGAATTGATTGAGTTAAAACCATCTTCCTTGGCGTCCTACTGATTTCT
ACATTGATACTTTCATCTTGAACCAGACTTGATTTGTTCTGGTCAGTTGTGATATCATTT
CTGAGACTAAAATTATTTACAAAATCACTTTTTTCTGCTTTGTTTATAGTAATATTTGTT
ATGTCATGGG
>TeaL_260360
CTGGTTTTATTTTGTAAATTATTATATTAGAAATACACTTAAAATAAGCAAGACTGGACT
CTATATCCCTCTTCACATCGTCAGCTCCATGATCGCGTTGACTATATCATTTTGATTGTT
CGTGAGCGCTTTGACGGCTTTATTCCTACTGACGTTTGCTTGAGACATGACAAGTTCGAT
GTCCTTTTCTTCGATTCCGGAAGCGTCAAGTTCTTCTTCTTCACTTTCTTCTTGGATAGG
AGGAACAACTTGATTGGTTGTAGAACCGCTGACGTCGGTATACTGCGAAAGTTCTGGCGG
GGCTTTGAACTTCTCAGCAGCGGCGACCTGCGCTTGTTGGCTCAAGTCCTCGATTTTGGT
CTCGCCGAAGATGATGTAAGTGTCGGAAGCCGGGTTTTTGAATACGTCGGGTTTGTTAAT
GACGAAAAGAATATTTTTCGATTTACGGATGGTCACTCGTTGAACGCCGGCGATCGGTTT
AAGTCCCAATTTCGACATAAGTTTACGCGCTTTCTTTTCACCGCGGGATTGCTTCGCTTT
GCTTATGTCCGGTATGAGCGAGACGGAACCTCCGGTCGCCTCAGGGTCGGCATTTTCTTC
AGGCTCCGAATCGGTGCTTGAATGAACCTCTACCGGTTTCGGCTCAACTTCGGTTTGTTC
CGGCATCTTTTTCTTAGAAGCAATCGTGAAAAATTAATACGCTAGGATTACAAACAA
>TeaL_260361
CTTTTTAGATTGGTCGAATGACGTAAAATTTTGAATTGAACCGCTATTTAGGAAAAAAAA
AGAAATAAAGGGGGGGAAAAACTGAGCTTTTTTTTGTTTTAAAAAGTACACTTTATAGTA
AACTACATTTCACGGTCTTCTTCCTCTTCTTTTTGACTTGTAGGGCGGCTCTTGTCGCCG
TTTCGAAGACCTGCCTGACGCCGTCCTTTGTCTTGGCGGAACATTCGAGATAATCGAAGG
CGTTGATTTTATCCGCCATCGCGCGACCTTCTTCTGGTTTGACCGGCTCCTGTTTCATTT
TCGCGAGCTCTTTAATTGTATTGGGATCGTTCCTGAGGTCCTTCTTGTTCCCGACGAGTA
TGATCGGGACGTTCGGGCAGAAGTGTTTGACCTCCGGGGTCCATTTCTCGGGTATGTTCT
CGAGCGAGTCGGGCGAATCGATTGAAAAACTCATTAGGATAACGTCGGTATCCGGATATG
ATAAAGGACGAAGGCGGTCGTAATCCTCCTGGCCGGCTGTATCCCAAAGGGCGAGCTCCA
CCTGTTTATTGTCAACTTCGATGTCGGCCACATAATTTTCGAAAACGGTCGGAACGTAGA
CTTCCGGAAATTGGTCTTTACTGAACAC
>TeaL_260362
CCTCTGAGCCGTATGAGGAGTGGCTGAAGATTTGGGTTTGGATGCCGCGACATACGCTAA
ATATTGAATGACTTTTTTTGTATTTTCGGTTTTACCCGCACCGGACTCTCCGGTACAGAG
AATGGACTGGTCTTCTCTGTCTTGGAGCATAGAACGGTACGCGGTGTCTGTTATGGCGAA
AACATGTGGGGGGAGGTCGTGCCTTTTAATCCCCTTGTATCTTTCCATTATTTTCTCCGT
GTAGATCGGAAGCCTTTTGTAAGGGTTCACGACGACGCAGAAAAGCCCCGAATATGTATA
GATAAGGCCGGAGTAATATCTGTCTTTGATGTTGTGGAGGACGCAGGCTTCGTTGAGACA
GG
>TeaL_260363
TCTGTCATAAAGAAGGAGATCGGATAGCTTTATTCATCGCTGAAGGAGGACCTGAATGTC
TTAAAGCGAAAGTCCAGTACGTTCAAACTTGTTGGAACGAGACGTTCTCAAATGTTGAAA
TAAACGCGACGAATCCGGCCGCTGCAATGCCTCATTTCGTTCTCGATGAAGACAGATGCA
GAAAAATGACCTACGTCAAAGAATGTGTAGTAAAACATCTTGAAGAATGTCGAGAACCGA
CGCCAGCGAATGTAATCGGAAGCATGTTCGATTTCGTCAAAAAGCAATCGCCGTGCCACC
AATACGAAACGGGCGGCTCTTCATCGATTTCTTCAACCGTCCTTTGTCTCATTTTCCCCA
TTGTCGCTTACTTCTTGGCCAAATTTTAATTTAATAGGGGAATAAATAGAAAACTAAATC
AAACTACCATGACTTCTCTAATTATATATCATATAATATTCCTGTAATTTTAGGTGTAGG
ATCTGAAAAGACAAAAATTT
>TeaL_260364
GAAAAGAGTAGTTTGTCCATTGAATATGGGGATTACATGGCCCTCGTAGAGAGTTTCTAG
TTTAAGAACAGGCTTTGATTGAGTTATGACATTGGGCAGATTGGCGTTAGGGTTCAAGAA
TCTTAGAAGAGCAAGTTGTTGAATCTGTTCTGGAGAAAGAGGTGGAGACGTTGGTTCCAA
GAGTTGTGCTTGAGGAGTCGTGTTCAAATGAGCTTTCTTCAATCTCAAATGCTCCGGATA
TTTGGATTTATCAACATCAGCAAGATCAAACTCAGATCCAACATTCGCTAAGTCGAGGTC
AGGTGGGAACGCTCTCGCGGCGTTGGGATGCTCGTCATCGTCTTGCTCGTTGTTATCGCC
GAACTCCAACTCAAGATGTAGTTCCGATCCTGCTTCATCCAGCCTGGTGTTGAACTCGTT
CAGAGTCTTGCTGGGAACAAACTGATAAACCTCCATTGGAGGGAGGGTCTTGGTGGCTGT
CACTATCCTGGTGATCTGGTAGGACTGCACGAGCGTATAACTGCTGGTGTTCATGCCTCC
GTACACTACCGGAAGGATGTGCGTCTTGAGCAGCAGCTGAGTTGTACTGAAGGTCTCGG
>TeaL_260365
GTCGAGGAGACGTATTCGATCCATCAACAAACTGATCCGAGTAGGTAAAACGGAACCAGT
GGTTGTGATCCGAGTGGACAAGGAGAAAGGTTACATTGATCTGAGCAAACGAAGAGTGTC
TCCAGAAGATGTTGAAAAGTGTACAGAAAGATTTGCCAAAGCCAAGGCTGTTAATTCTAT
CTTACGTCATGTTGCTGAACTTCTCCACTATGAAACTGATGAACAGCTTGAAGAACTCTA
CCAGAAAACGGCCTGGCATTTTGAAGAAACTCGCAAAGGTTCAGCCTATGATGCTTTCAA
ACAAGCAGTATTAGATCCTTCCATTTTGGCAGAGTGCGGTCTGGATGAAAAGACCCAGGA
AGTTCTGCTTAGTAACATTAAACGAAAACTTACCTCTCAGGCTGTCAAAATCAGATCTGA
TTTTGAAGTAGCTTGCTATGGTTATGAAGGTATT
>TeaL_260366
CCTTTTTTTGTTTTCGCCTCTCTTTGGGCACTCGCAATAAGAGCTTTAACTGCATTCGTG
ACAGCTGCCTTCTTCAAAAATGGTGCAGTAGGAATATCTTTAGGAGCCTTGGCAAGTTTA
ACCCGGGGTTCTCTAGGTTTTTTGCCGTCATTTTTCTTGCCACCTTTCGGAGATTTGGGC
GATTCAAGAAGTTTTTCGATGTTAAGGCCGAGTTTGACTTCGGGACTTTCGTTATTGATT
GGGGTCTTGGGGGCTTTCTTGGGAGTGACGCCGTTGGTGTTGGGGCCCGGGGTACCTCCG
AAGCTTTTCTTTCCTTTGGCCGGACTGACGCCGTTGCTTTTGGGCGTCTCTCCGACGCTT
TTC
>TeaL_260367
TGTAGAGTCAAGGACATAAGACTTAAAGGTTCTTTGGGAAAAACCTCCAATGGATTTAAA
AGAATGGAAAGTTTGGAGAAGATTAAAAAAGAAATGAGGATAAAATTGTTCGTTGGAAAA
CCACAAAAGCAGTATTCTGTGTCAGGAAATTTTCTGTAAATGAAGAAAAGTGACGGAGCA
GCCGATTTCAATAGAACCTGACGATGTTTACTTTGTGTAGAGATAGATAGCTACGATGAG
ACCGTAGAGCCCCAAGACTTCAGCGAAAATGAGGATAAGGATCATTCCGACGTAGAGTCT
GGGTTGCTGCGCAGTACCTCTGACTCCGGCGTCGCCGACGATACCGATCGTGAATCCCGC
AGCGAGGCCGCTGAAACCGACGGCGAGGCCGGCTCCGAAATGCAAGAAACCCTTGTAGAG
CGTATATTTGTCCGGGGTGTCGAGCTGTCCGGCTATAAGGACCGCGACGACAAGGCCGTA
AATCGCAATAATACCCGCCA
>TeaL_260368
GGCGGCGCAATGCAACTACTTGAAGGGCGGTGAAGAGGGGGCGGGGGAGGGGGAGGCGAG
TGCGCACATCTCCGCAGACACGCCGGCAGACGCGCACAGCGACGAGATGGTCAAGCGACG
CGCCGAGGACGATGAGAAAGAGACCGCAGCGGCGACCAAGATCCAAGCTACCTTCCGGGG
GTTCAAGGCACGCCAGGAGATGAATCAGGTGGACAGAGCCGCGGCTAAGATCCAGGCGGG
CTTCCGCGGATACAAGGTGCGCAAGGAGATGAAGAACAAGAGAGTGCCGGACAAGAGTGA
GAGTGTGGGTGTGGGCAGGGAGGAGGAGAGCGCTGCTACGAAGATTCAGGCGGGAGTGCG
GGGGTTCTTGGTGCGCAGGAGGAACCAGAAGGAGCAGCAGGCCGCTACCAAGATCCAGGC
GAATTTCCGAGGCTTCCACTCACGCAACCAGACGCCGACCGACCAGTAAGTCGCATTTAC
TCTGTGTTATGTGTCACACCCG
>TeaL_260369
CCGAGGATATCTGCTGCATGGACCACCGGGGAGTGGCAAGTCATCGTTCATCACAGCTCT
GGCGGGAGAGCTCAAGTATGGGATCTGTGTGCTGAACTTGAGTGAGCGAGGCTTGAGTGA
CGACCGGCTCAACCATCTGCTCAGTGTGGCACCTCAGAACACTATCATTCTGTTGGAGGA
CATCGACTCAGCATTCGTTAGCCGAGAAGACACTAAACAAGTGGCTACTGCTTATGAAGG
ATTGAATCGTGTCACATTCAGTGGTCTTCTAAATTGCTTAGATGGTGTGGCATCCACAGA
AGCTAGAATTGTTTTTATGACAACAAACTATATCAACAGGCTTGACCCTGCGCTCATCAG
ACCAGGCCGCGTGGATGTAAAAGAGTACAT
>TeaL_260370
CCCATGGTGTTACAGTTCTTCCACATCATATATTATCTACAGCGTTATCTTCTTCGTCGC
TGAGGTCGTAACCGAATTCGATATCCTCGTCGTAACCTTCTTCCAAAAAGGTGACCGTAT
CGTTGATCCGTACGGTTTCGGGGAACTCGCCGTACGTTTTGAGATTACGAGCCTCGTCCG
GCGTATATTTCTGAATGACGTCCGCCTTCGTATTCTGATAGTCTCGTAACCCAATTAAGA
TAATGTCGCCTTGATTGATCCAAACCTTCTTTCTTAATTTCCCTCGAATGTGGACAGAGT
CGCTTGGTTCCGTCGATGCACGTGGCTTCGCAACGACCGTTTCCGAGCATTCGCTGTACC
TGAGCGTACTCTTGGCCGTCTTCTTTGAAGACGAGTTCGCGTTTCTCAGCCTCGTTCTTC
GTC
>TeaL_260371
AATCATATATGTATAATGGACTCAGCTATGCTAATGGTGATCACCAAATGAAACATATGT
CAGCTGCTAAACCAGTTGAATCAAAGTCCCAGGGCAAAGGAGGAATAGGACTCTCGGCAT
GGGGAATAATTGGAGTAATTGGAGGTTCGCTGTTACTTGGCACTTTCTTTTACTATGCCA
CACTATTCTACCCTATTCTCTGCAAGAAGGAACGCAAGTACGACATTATGGAGCTCTCAT
CTGTATAGTAGGAATCAAAACCAGTTAGTACTAGACTGTTGTCCGTCTGCACCCCCTGCT
TCAGACTCCAATCCTGCTCTCAGCACTCCAGTCTAGTAATGAAACATGGCTCTGTATATT
AGCTAAATATTAATCTATCTATAGCATAAACA
>TeaL_260372
TGTTTATGCATCATACTTACTAACCTACAAGAAGTTAAAACCGTGTGGGATATAAATTTA
CATTTACATTAAAAAAAACTTTTGGAATTACAGAAACAGACACGTTTTTGTGATTTACGT
TTCAGCTCGTTACCAAAAATTGAGTGATACTCAATAATCGATACTCAGTAAGTTGTACTA
CTCAATACTAATTAGTGGTCAGTGTTTAAAAATTTGTTTTTAATTCCACGAATATTATCA
ACTGCTTCTCATCTCCAATATTCACAAATCACTCTTATCAGCATAGTGTTCAAGGTCGGA
GACTCCTCTGCAGCTCCTGCACGTTGTTGAAAATGGGGCCTCCCTGGTGACGCGCGCTCG
GCCGGTACACCACGTTAGGAACGGCTCGGAACCCACCCTTGCCCGCGAAGTAGCGCACGT
TCACCAAAGTGCCGTCCTGGTTCAGGTAGGTGTACGTACCCTCCACGGCCTGCGCCTCGT
CCGGCGTGCCGGGGCTCTCTAGCTTCCCCTGCTCCACGGCCATGATCCCGTTTGCTGTGG
CGTAGCTATATTTGTACGATC
>TeaL_260373
AATCACTTAAACGTAATAAACAAGTTTGAAACATTCGTATAAAATGTACAATATACAAAG
ATAAGTAGATCGCAAAGCTACGATGGCGAGACTAACGCAAGGCTGGTGATGTGGTGAGAA
CTCCGACTGTCTCTAACACCTGTGCTGTGCTGGCCCCGGAATGTGAACAATACAATGTAA
CAAGTCTACAATACTTAGCTATCAACATGTAAACGTCACGGTTTGTCAACAATTAACTAA
ATCTGCCCAAATGCATATAAAAGACAATAGTGTATAATGGAATTGACATATGACCTGTTT
AAGATAACAACATTATTGTCTTATTTATCACAATTTTGTTACTATAAGAACACTTGTATC
AAAATTAGTCACTTTTTTAACATTTTGTATAAAACAAAGCATGATACTTGAAATTCAAGC
AAATAACCCCCTGTTTTTGTCTTAACTTTTTTAACAACCTTTGG
>TeaL_260374
CCGTCGAACGAGTGCGTACACCTACGCCAATGCGGCTGCGTGACCTGATCCGGCAGATCC
GCGCGGCGCGCACAGCTGCCGAGGAGCGTGCAGTGATCAACAAGGAGTGCGCTTACATAC
GCAGCACATTCCGCGAGGAGGACAGCGTCTGGCGTTGCCGTAACATCGCCAAGCTGCTCT
ACATTCACATGCTGGGGTACAAGGCACACTTTGGACAGCTGGAATGCTTGAAGCTGATTG
CGTCGCCGAGGTTTACGGACAAGAGGATCGGTTACCTGGGAGCCATGCTGCTACTGGACG
AGAGACAAGACGTGCATCTGCTCATCACCAACAGTCTC
>TeaL_260375
CGCAGGGTACATAAAAATACCCCCATATTTTAACGTCCTGTGTACATCAGCCACCATTGA
TCCTACATACCTTGACGAATAAGGTTTACCTAATTTTGGATCTTTCTTCCTTCTGACATA
TTCCGTCATCCCAGCATCCCATTCGTGACTATATCCTTCATTGAGACTATAAATTTTACC
TTTTTTCGGAATCGTTATTTGACGATCTGTCAATAGAAATTCTCCTATGGTAGGGTCAAG
CATGAAGCCGTTGACACCTTCGCCAAGGCTTAAAACAAGCATTGTCGCACTTCCATACAG
GGCGTAGCCAGCACAAACGACTTCTTTGCCAGGTTTTAAAACGTCTTTAATAGTTGGAGT
TCTCCCATCTAAATCAGC
>TeaL_260376
AGTTCCCAAACAAATCCTGCTCGTGACTGACTAAGGACACTCGCTGAAGTAGGAGGTGAC
GTCTTGCGTCTTGCAGTTGCTGTTGCAGTTGTTGTAGGGGATGTTGGTACAGTTGCAGTT
GTTGATGATGGCCAAACTCTCTTCACTCAAGTTGTTGTTCCTCAGCACGTTCTTGATGAT
GCAAGCGTTCTCCGCCAGTGCGTCTGGGTACTGAGTCACCACGAACACCATCCCTCCCTC
GTTGCTACTGTAGTAGGGATCGTCAGTGCAGGCGTAGTGGATTGTCATTCTTGGAGGGTC
GAAGTACAAGTAGTACGAGTCAAAAGTGGTGTTCCCACCGGCATGCAACATAGTTGTGAA
GTTGTAGTGTCCTGGCACATCACCGACCAGGTTCCCTTTCCAGTTGGACTCGTACGCAGT
GTCACTTTCGACGTGTTTGAAGTGGTCCCCGAGGTAGGTCTTGTCGTTCTCTGCGATGAG
GTATCTCTCCACCCACTCACAGCGTGCTCCGGAGAATGCGGTGTGTAAAGTTATGTAGCC
CTCGTGAGTCCATCTAGTGTTGTCTACCTCGACCGGGTGAGGGATCTCTTGACAAGGTCC
ATACTTCAACCCTTCACACAAAGTCAACAGAGCAGTCAACACAACAAGTGACAGCATTGC
GTGTGAAGGGACG
>TeaL_260377
CCTTATTTTTACATTAATACGGAGCACTAAGGCCGATTTCTCTAAATTGCTCCCTTTGAA
TGGGTCGGTAAATGTAAACGACTTCACGGTTGGCCAATCCAGGGTAAAGGGAACGAACTG
GTGCAACATGATGTTCTTTTTCCTCTTCGTGGGTTGGCGTTTGCGGTCTAGGTTTCGGAG
TTCCGTGATGTACGATGTGTCCAGATGGGGTGTAAATGGGAAAATCGTCTTCGTGTTGGT
ATTGCCTGTTGTGCACTATTTTTTGAACGGGTCGATCAAGTCCCTGATACTGGTTGTAAG
GAATCTCTCGCACGTAGAACGGTCTAGCTTGTTCTCCATTTTGGTAAACGCTTTCAACTG
GTGTTTTGTCATGGTAGACGACATTTCCTAAAACGATGTTGTCTCTTGGATACTCGTAGA
CAATCGGAAATCGTTCTCCTAAGCCTGTTTCTATTGATTTCAATGGTCCGGCCGATGCGG
CTCCCAAGACGAATAGGAATATTATAGGATTCATGTTTGG
>TeaL_260378
AGTTTGTATCTGAACATAGTCTCCACTTCCATGCCTGAAAAGCCGAAAGCGGAGTCTCCT
TCAACGCAGAGAACTCGCTTGGCCGGAGCATGGTCTCGACACCAGAGAGCAGCAGCGATA
GCGAACCCAGGACCCACACCCATCGTCCCGAACGTGCCAGCATCAAGCCTGTGCCTCGGC
AGCTCGTTGAGAAGCATTGAGCGTCCTATATCCATCGTGTTTGCTCCTTCACTCACGATG
ATACAATCTTTTGGAATGATTTCTTGCACATGCTTGAACACTGCATAGTAATTGAGAGGG
ACACTAACATCTTTGGCCATTTCCTGCACTACAGCTTGGTTGGCTTTGCACTTGGCCGAG
AGCTCAGTCCACCAGGCTCCAGCTCGATCACACTTGTAGTTGCACATCTTCACTTGCTCG
TGGAGCAGGTCAGCCACCACGCCAACGTCCGCTTGTATTGCTACTCCCGCCACCACGCTG
TTGTGTAGTTCTTCAGCGCACACGTCCACCTGAACAACAAACACATCCTTGTTAAACCGT
GGAGCCTTCCCAAAGTGCAGGATCCAATTGAGACGAGCGCCAAGCAGTATTATCGTGTCG
GCTTTTTGCAACGCTAAGGTCCGGGCCGAGGATACACTCAGTGGACTGGTGTCGGACACC
ACACCAGTGCCAATAAGTGTAGCCTAGCACCGGCAGCGCGGCTGCCTCCACAAACCTGCG
CACCGG
>TeaL_260379
CCACTGTAGTGAACACAAACTGTAACTACGCGAATATCTGGAGCTACAGAAATCAACACA
GGGAGAGCATGTACATCAACACAGAGAGGACGAGGGAAGTGGAGGCAGCCAGGGTGAAGG
CTGAAGAAACAGTTGAGCTGTTTCCTGACCTCAGCAAGATGGCGGCCTTCGGCAACAGTT
CCACATTCTGTGATCCTTTCTTCAGGTTGTATCCGTTTTGGTTCTGTGTGTTCATGCTTC
CAACCACGACCGACATGTCCATGTCCAGGCTGTAGGGAGCAAACAGGTTGCTAGAAGTAT
AAGTGAGCACTTCACTGCCCATGTTGATGATCAATGTGTAGTAGGTGGAGTTGTAGCTTC
TGACGATCACCAAGGTGTCGTTGTTGGGAACGATACACTTGTAGTCTCCCAGTTGTAGGA
CCGGATCTGTCCTAGCCTGAGCCATTGCTTGGAACACCTTCAGATGACTGGTATCAGCTG
ATCT
>TeaL_260380
AAGATCACGAGAGATTGGTTTCAGATGCATGAAGTTGCAAAACCCACTGCGTGTGCATTC
ACCCATTTCATATTGACGGCAACATGCTTCACGGAAGTCTGTGACAGATGTTAATTCAGC
ATAAATTGGTCTTCCCCCAAACCATCTGTTATTCATGTCAGTCACAGCTTTTTCAGCATC
TTCCTCTCTGCGGAACTTAATGTACACATTTCCCACTAGATGATCACCAAGATTGTCACA
AACGTTCATCTCTTCTATTTCCCCATACTTATCTTCACATTCGACAAATACATCTTCAAA
GAAGTTATCGTAA
>TeaL_260381
CTGCATTGTGTATCCTTAATGAGAAAGACAAATTTCCTGTCTTGGACTACTAAAGGGAAT
TTGGATAAAACTACATCTTTTCTGGTGGACTATTCTACTTTACTTGATTAAAAGTCTACT
TAAAAAGTAAAAAATCATCATTTTTGTACAGATGAAGAAGAGAATGTAAAATCTGTTATT
GAGACAAGAAAAAGTAGGCAACATTCAATACATTCGTTGTAAGAGTGACAAAACCATGCA
CATTTTGTAAACTATAACTAGTCATCAGATTTCTAATTTATCAATACTAATAGTTTAGTG
CAAAAAGTTCAAATCAAATTGAAAAAATACAGTAAATTTTATAAATTGCAAAAAATATCT
AAAAACACAATTTAAATTACATTATTTTGTAGTAGGTTTTAAATAATTGTTTCATGAAAA
CTGTATGGGTGTTTTATATGTAATTTGTACATTTACATAATAAAG
>TeaL_260382
GTTAGTCTTTTCTCTTTTGGCCGCCCTGGCCTCCGCTGCCACTGTCGTTCAGGAACATGT
CATCCCCATCTATGGCACCACCCCCACGGATCTTGCTAAGGAGGTAGGAACGGATTACCT
CGCGACGTTGGGCACAGTAGCTCAGAGGTTTTTAAGCACCCGCGATCTATTGGAGAACCC
GATTTTCGTCTTCGCTCCGGCCCCGGAACATCCTGATTTCTGGCACTCATATTTCGCCTA
TCACGGTTTAAGGTCTATCAAAAGTGACGAGTCGTTCAGACATTTGTTCGATTACTTCAA
AGGAACCCAGGACCTCGTCGGGCTCGTTTTCTACCCGAAAGGAATTTTCAACGCCAGATT
TTTAGAAACCGTCGTCCAAAAGAACATTTTGCCACACAATTTCAAGGTTTCGGATTACTT
CAAAGCTATTAACCATTTGGAAGAGGTGCCGATTCTCCTCGTTTTGCCCAGGGAACACTT
CGAAAGATTTCATTTCACCGGTTTGAGCGAGGTCGCCAAATTAGGAGTCTACGACGACGT
CATCGAAGCCCACGGAGCCCACCACGAAGTCCCTCAAGTCATCCAAACCGTCTACGTCAC
CAAAAGTGCCGCG
>TeaL_260383
CCGGTCGGCGGCCCTATGTCTAAACTCTGCCTCCAAGTCACTGACTCTCCCTATGTGGTC
GCCAGCATGAGAATCATGACTAGAATGGGCGAACCGGCTTTAGATTTAATGCGAGAAACT
AACGGCGAAGGTGTAGTTCGTGCTATACATTCCGTAGGGAAAAAATCTGACATGCCTTCT
TGGCCTTGCGACCCTGAAAAAACGATTATCATGCACAGGCCACATGATAATTTTATAGCA
AGTTATGGAAGTGGCTATGGAGGAAACTCGCTTTTAGGAAAAAAATGTCTGGCACTTCGA
ATAGGATCAACGATTGCAAGAAGAGAAGGATGGCTTGCAGAACATATGCTGATTTTAGGT
ATAAAAGCGCCACATAAACCAAAGAAATATATCTGTGCTGCGTTTCCG
>TeaL_260384
TTAGCTCTGGTAGCCCTTGTAGGCCGAGGCGGGGATGGCATCAACGGGCTGGGGAGGGAG
GGACGCCTGGTAAGCGAGAGCCTTGGCGATGGCCTCAGGCACCGGGGGAGGTTGGGGGAG
GTGAGCACCCTCGGCGTGGAAGCCAGTCTCGTCAGCCCACCACCTGGTGATCGTTGGGGC
TGATTGCCTTCACGTAGCCGTTGGCCTGGCTTGAGATACCGTTCTCGGTCTCAAAGTCGT
AGTTGAAAGTTCCATCGAAGTTGTTGTCCTGGCTTTGCCTGACTATCACAATGGGCCTGG
GAACGGGC
>TeaL_260385
TTTAGAACCAAAATTTTCATATACATTTTAGGTATTTGAACCAATTAAATATTTTTTAGT
GAGTGAAGTTGAAATGTAGTAGTAGCCGAGTGCCGATTGCTCACTGTCCAGACTTGTCTT
CACCTCCAAATCCAAATATCCACACAAATATAATAATCAATAGAGTCACTCCAATCACGC
CCATTATTATCATCATCTTGACATTTTTCCACCACATTTTTCTTTTGAGCCTGTTAGCTT
GCTGTTCAAACTGAGATGCTCCTTGTTGTAGGGCATCTGCTCTGTTGTCTAGTTCGGAAA
GTTTCTGGTCTCTTTCAAGAACTTTTTCCACATTTACTCGCATGATTCCAACAACCTCAT
CAACTTGGGCCTGGGATTGTTGGATTCTTAAAGCGGAGTCGGTAACGGGTTTTGATCCAC
TGGCATCCATCTTTTAGGCAAAATTATTTCAGGCCAAAGTAGCTTTGATAGATAAGTCCA
ATGTTTTATTGTGGTATTATTATTCAATTAAGATGTGGCTACAAAGGAAATAGTAGCCTA
CCAAACAGTCTGATTCTGATAATGAAATCCCAAATCTCATGGCCGGTCCGTCACTTACTG
CAGAT
>TeaL_260386
CGGAGGAATACGCACGAGAGCCATGTCCGTGGCGGATTGTGGACGATTGCGGGGGTGCTT
TCACGATGGGAGCGATTGGCGGTGGAGTCTTCCAGTCCATCAAAGGATTCAGAAATGCCC
CGAGTGGGTTCAACCGACGATTTGCTGGAAGTGTAGCGGAGGTTAAGCAGAGGTCGCCGA
TGATCGCTGGAAGTTTCGCCGTCTGGGGAGGTCTCTTTTCTACAATCGACTGCACTTTAG
TTCATTTCAGACAAAAGGAAGATCCATGGAATTCGATAATAAGCGCGGCAGCGACCGGAG
GTATTCTTTCGGCTCGCAACTCGAAGCGGAGTCCCTGCGATGGCCGGAAGCGCTCTCATC
GGCGGCGTACTTTTAGCACTCATCGAAGGCGTCGGAATTTTATTCACGCGGATACAAGCC
GAGCAGTTCCGACCTCCTCAACACCTAATGGAAGACCCTTCACAATTAGGCCCCGCCAAC
CACCATTAGTGCCGTAGAAAAAACG
>TeaL_260387
CAGGGCATTAAGACGTCGAGCATGTGGAGCTGATAGAAGGGCAAATGGACGGATTGAGGT
TGAAGCACGTTTTTATGCTTGAGGACGTATTCGATCCAATAAACGGCCTCTTCTAAACTA
GAACGCGGTTTGTCACGTAGTAATTGGCTGCTTCCTTGTACGATGGATTGGTCAAAATTT
CATTGATCGCCCACGTCATAGACGTTTCCGTGATGTTCTCGAAATTGAGATGAATGCCAT
AACCTCTGTAGGTGATTTGTCGAACGTTTTTTTCCTGATCCCCGAAAAACGGTACAGCGA
TCAACGGAACACCGTGATGAACAGCTTCGAAAATGCTTAAGACTCCTCCGTGCGTTATGA
AAATTTTGATGTTTTTATGTGCTAGAATATCTTGTTGTGGGAACCATTTTGACATTTTTA
TATTATTCGGAACCTTTGGGATTTCGTCGCTTTCCCATTTCCAAAGCACCCTTTGCTTAA
GTTTTCCAAATGCTTTGACCAAATGTTCAAATTGTCCTGAGTTGATGGTGTCCGCGACTC
TGACATTAGAACCAAAACTGAAATATATGACACCGTCTTTGGCACCGTCCATGAAATCTT
GTAGGTCTTTTGGAAGAGGTTGATTAGGTACGATGTTGATGCCTCCGATTTCTTTGACGT
GTGGAGCTCTAGGATAGGAGTAGCCGACCGAAAAATGGGAGTTGATTAGTATCAGCGATT
TGTTGGACATGAGCTGACGTATAGGAGGCCTCGTTTCCCATCCGGTATAATTGAAATATT
TGTCCACCTGCCTTTGCACACTCCACATGCTGAGGTAGCTGATTAAAGTCGTTGTGTACG
TAATGTAGGCGTTGTGGAGACGTTCCAGGTAGCTCATCGAGTCAGTATAAAGGGATTTGT
AGTCTATCATGTATGCTGGGTTGTCCGGAATTCCGGCGAGTTCGTTGACCCAAGAGCATT
CACCGAGCGGCTGTATGTCGATGCCGATCGCGTCGAATTTGTGCATCAATGCCGACATTG
GCTCTTGTATAAATAGCGACTCGGTAAAAACCGCGTCGTACTTCTCATTCGAATGAATTA
TGCTTTGAAATTCTTTTCCCGCGAAGACTTTTTCACACAAAAAATCCCCCATAGACCACA
TCATGAATGACGTCATCGGTACATTTAATTTTCCAAATTCCAAAATATTCATTCGCCCGT
GAATTTCTGCCAAATAATCAGGGACTACTATCTGTTTTAAATTCGGCGGTGGATTTTTAA
CCGGAATCGGAGTGAGGAAAGTAATTTGATGTCCCCGTTTCGCCAGCTCCAATATCATCG
GTCGAAAAACGTTGTGATGGCTTTTCGCCGGCATAGGAAAAACGGCTAAAATTTTCGCCC
CTGCAGCCCATTG
>TeaL_260388
CCAGTACTAAATATTTAATTTGAAACTTCAAAATAACTTTACACCCGAAAACCTACGTCG
TAATTATGTCAAAAATAAAACTGTGTGGCAGGAGTGAACCCTACACGAGTCCCGTATCCG
AGCAGAGGGTTCTGAAGGCTGCAAACTTGCGCAGTAACACATCTAGGAGGCAATCTGTAA
GGGAGGACGTATAAGTCTGAGCCGTCCAGACCATTGCACTGCACTATCTGCTGAATCTGC
TGAGCGCAGTTTGCCCCCAGGGGACGCAAGTCGGTGGAAGTCACGAATATGTCGGTCCCG
TAGTAGTTTCCATATTCTGCACGTGAACAGCCAATTAAGATGTTATCCCCTACACTGGCA
AATATTCTTTGGAAAATTGTACTGTAAGGCCGTGCTTTTCTGAGGGAACCTGGTCCAGTA
TCT
>TeaL_260389
TGCCGGTGTCTTCCTTCATACGGCACTCCTACTCATATCATCATCAATCGCATACGCCCA
GTTTCGATGTCCGTCCAAGTTCGGCCAATTCGAAGACACAAGTCAATGTGACAAATTTTA
CGAGTGCGACGAAGGCGTCGCCACTGAAAAACTCTGCCCTGACGGCCTTGTCTTCGACCC
TCTCAACAGAAAAGTGAACAAATGCGATCAGCCTTTTAATGTTGACTGCGGCGACAGAAT
TGAACTCCAGGAGCCGAAGTCGAATCACAACTGTCCGAGAAGGAACGGTTATTTCGCCCA
CCCCGACCCGGGCGTTTGCAACATTTTTTACAACTGCATAGAAGGCGAG
>TeaL_260390
CGGCGACGTAATCGATTCGAACACGCGCTCCTTCCGGGCTTGTGAATCCGTAAGTGCCCG
TTTTGATGTGAATCTTGTTCCTTCGGTTTTGCGAGTCTGGTTTGAAATAACCGCTTTCTT
GCCTGAAGACGGAGTTGGAAGCCAAAAAGTCAAAGAAATAGCTTCCGTCCTGCTGCTGTA
TATGAGTCCGTCGTCTTTCGAAGGTTGCGGACGAGAGGGACGTCTCGTAGGAGGAGAAGG
CGGAGGTCTTCTATTCGGCCTTGATGTGGGCAAAACATCTTCCTGCGGTTCATCAGTGAC
AACAGCAGATGTCATATTGCTCACTGATGGAATTGGAGGAAAGGTATCCATCTCGCTGTC
TACAGTAGTCAGTCCAAATTCTTCAGCAGGCGTCGTCGTAGGAACGGGACGTCTGGTCGG
CGGTGGCGGAGGTGGAGGAGGCTTCCCGACATTTTCCAACTTATTCGGCTTTCTCGTTTT
CATCGGAGCCGGACCGCTCGGTATCGCAAAAGACTGAAAAGCCCTCAACGTTTTCCTCCT
CCTTATCTCCCCACTCGAAAACTCAAGTAAAAACAACAACACCAAAAACCCTGCCTGATT
CA
>TeaL_260391
GGAACCCTGAATGCCATTCCTGTGAGCTTTCCGTTAAGCTCAGGGATGACTTTTCCGACA
GCTTTGGCTGCTCCGGTGGCCGCAGGAATGATATTTTGTCCAGCACCACGACCGTCTCTC
CACAATTTTCCCGAAGGTCCGTCGACGGTTTTTTGGGTTGCGGTTGTGGCATGTACGGTG
GTCATGAGTCCTTCTTCGATTCCGAAGTTGTCGTTGATGACTTTGGCGAGAGGAGCGAGA
CAGTTGGTCGTGCATGAAGCATTCGAGACGATCTGCATCGACGGGTCGTATTTGTCGAGG
TTGACACCGCAGACGAACATCGGAGCATCGGCCGACGGTGCGGAAATAATGACTTTTTTC
GCACCACCTTCCAAATGCAATTTCGCTTTGTCGATTGTCGTAAAAACTCCTGTCGACTCT
ACGACGTAGGTCGCACCCGCTTTACCCCATGGGATGCTCTTCGGGTCTCTTTCTTGGAAA
ACCTGAATGCTTTTGCCGTTGACAACAAGGCAATCTCCTTTGATTTCTACACTCCCTTTA
TAACGTCCGTGAGTGGAATCATATTTGAAAAGATAAGCCATATAATCAACCCCTAAGAAA
GGATCATTAATGGCTACCACCTCAGCTCCTTTTTCCATGGCAGCCCTCAATACAAGGCGA
CCGATACGCCCGAATCCATTGATTCCGATTTTGCTCATCGTTTCACAATCAGCTGTTTTT
TTAGATAAAATGGAAAATTACGCGGACGTCGCCGGTCTGAAGGTCGGTGAAATAATAGAG
TGAAGTAATAAAAGTGAGGATTTGAAAATTATATTTCCAG
>TeaL_260392
TGGGTGGGGCGGGGGTCTCCCCTAGCAGTCTCAGATGTGTGGAAGAACAAGCTGCGTAGA
CTGGACACTGCAGACATGCCTGGCCTTGGAGCGGAAGTTGCTGAGTCTGTAGAGCTGCCA
GAGTGTTTCTTAGTGAGTTTGCAGTGAGAGGTCGGAGTCTCTGCCTCGATGAAACTGACG
TGATCGTCGAACCTCACGCGCTCACTGCCGTTGTCATCTCCACTGTCACTGGTCTGCCGG
TCTACAGGAGGCAGCTTGCGACGAGCCACCTTGCGCATGAGGCCGGTGGCCAGCTCTTCC
AGTGAGCTCAGGGACATGGCAGCGTCACTCCCCACACTCACCGAGTCCCC
>TeaL_260393
CTACAGTATAAGATTTATTTTTGGGCATGAGCCTTCCTCATTTGGGTCAAGATGTTGCTG
AGTTCTTCCCTCTTCCTTTTCGCCCTGATGTGGGTTCCCAATCGTCTTTTCAAGAATTTG
AGAGCACGTTTATCCTTGGAAACTTTCAACAATTCCATTCCCCTCTTTTCGTAAGGAGCG
TGACCGCAAACTTCTCTGATGAGGTCCCTCACGAATTTAGAATGTTTAGTTTGAAGCCCT
TTCAATCGGGAAGGTCTGATTTTGTGTTTTTTATCGGCCTTCGATTTTCCCATGGGGATT
TTGGTCGTCCGGTGGCCCTTGTTGAGGCCGATGGCCATCTCGTACTTGGGAGCCATGTTA
TCCCTTGAATGGCAAAACAACTAAGTTCACGAGACAAGAGAGGATATAAACTCCACTTGT
TTCGTGAACTT
>TeaL_260394
CTTGAAAACTCAATTCGTCGTCTTTGTCGCGCGTAGTAATCGTAAATAGCGACGACTTTT
TCGATGTAGTTTTTGGGTACCCAACCGGGAAGATCGAGTTCATCAGTGACGATCGGCATC
GGAGCGAACATGGGTGGAGGTGGTTGGTCAATCGGGGCCGGAGGAGGCGGAAGAGGTGGC
GACGAACGTATATTATGAGGAAGAGTCATAACACCACCTCTGGGATCAATCGGCTCCATA
CCGCCGTGCGCCAACGTAAGAGGAGACGGCGGAGGAGGCATAGATGTATGATGATGTTCA
AGAGTATACGAGTTGACATTATTCGGCGGCGGTGGCGGAGGAGCATTCGGCTGAGCATGA
GCAGGA
>TeaL_260395
GCAGAGAAATAGAAGAATATGCTTCAAGCAGAGGAGAACGCCGAACAAACAGTATGCTGA
TATCGGAGGGATGGATATGCAGAAGCAAGAGATTCGTGAGGCCGTTGAACTTCCTTTGAC
GCATTTCGAGCTTTATCGTCAAATCGGAATTGACCCCCCTCGTGGTGTTCTTATGTACGG
CCCTCCCGGTTGTGGCAAAACTATGCTTGCCAAAGCGGTCGCTCATCATACAACTGCTGC
GTTTATTCGTGTTGTTGGATCTGAATTTGTTCAAAAATACCTCGGGGAAGGGCCCAGGAT
GGTCAGGGATGTATTTAGACTTGCGAAAGAAAATGCGCCGGCAATCATTTTTATTGACGA
AATCGACGCGATCGCCACAAAAAGGTTCGACGCTCAAACAGGAGCTGATCGTGAAGTTCA
GCGTATTCTTCTTGAGCTTCTTAACCAAATGGATGGATTTGATCAAACTACTAATGTCAA
AGTTATTATGGCGACAAACAGGGCTGACACTTTAGATCCGGAG
>TeaL_260396
CGAGGAGCTGCTTTTGTGTTTTTTCTCAGGCGATTTATGTTTGCTTTCATCATGTTTGCT
TCTTTTGTGGGGACTGTGGCGGCTTTCGAGTTTACGTTTGCGACTCGAGTAGTCGTCGTT
GAAGCCGTCGTCTTCGCGCTCGCGGTCTTCTTCGGCAGCTTCACGTTCACTACCGGATTC
GTCGCTGCTCCCGAGCTCGTCTCCTGAATCGCTGTCTTCAGACGCTTCCGAATAATCCGA
GTCGTCGTCGCTCTCTTCTTCAGAAGCGCTGTCGGTCGGCTCGTACACTTCATCTTCCTC
TTCTTCATCGTCTTCGTCTCCCCCTTCGTCCTCACTTTCTGGATCCAAGAATGTCCAGCC
ACCGCTTTCGAAGAAACCTTCCGGATCGTCCGTAAT
>TeaL_260397
CGGAGAATGAGCCCGCAGGTATATACAAGTGTGTTATGTACATTGTTGTTAATTATTTTG
GGTAAGGAGACAGAGGGAGTAGTGACTAGTTGGGGCTCTATAGATCCGATTCTCCGTAAA
GGGCTGTCGAGAAGGACATGTAATCGAGGGCTCCAGGTACGCCGTCGCTCTTCTCAGCTC
ATCCGGAAGAATGTATGGCTTATCGGCGGCAAGGATGCGGAAAGAGTCAATGACTTGCTC
TGCTGTGTCGGTGTCGGTTGATTCCCTTGTCATGAAGTCAAGGAAGGCATCGAAATGAAC
GTAGCCTGTGCTGTTAGGC
>TeaL_260398
TTCACACTGGCTGTTAGTTTCTTACTGTTGACTGACTTGGCTATCTCAGTTTTGCCGCAA
CGCAGGATCCGGCTTGAGAAGTTGTTCTGAGAGTCGTTGATGACTGCAGACACACAGTTA
GAGGCAAGGAGTCTTTCCAGGAATGAGAACATGGGGACGGTTATTCTGTCATCGTGTTGA
TACTGTTCAAACAGTGATGCCAACACGTCACACAGACGACACAGTTCCTCCACACTCTGC
TGCTGCAGGTAGTTGAACAGAGCTTGACTCGAGTACTTCACCAGAGTCTCGGAGAGGCCG
CCGACACTGCCGACGAGGCCGAGGAGCACGGACTTGGTGAACTGAGGTAAGCTCAGCAGT
CGAGTGAACAGAGGGAA
>TeaL_260399
CAACACTCCTAAGAGTAGCATGGCAGGTTATAATTGGATACCACCGTCAACTTGTATTGG
GACATTTCAATGGTCACCTTGTTATGGAGGAGCGATTCCTCCGGATGCAGTCCATGCAGG
AATGGATAAAGACGGTGGGCCGATTTACGTCGGACGATCGTATCATGATGGTGACCTCCT
ACCGGCGAAAGTGACACCGAACCACGGATGCGCGTTTGTGTCTTACAGCGGTGATGAAAT
CAGTAAAAGCGACTATGAGGTCTTATGCAGCGCTCATGTCGCATGGAAGTACGCTAGTGG
TGGAGACGTTCCACCGGAAGCAATCAGGATTGGACATACTCGAGACGGCGAGGGGCTATA
CATGGGCCGCACAATGCTCGAAGGGACCATGACTCCTGGAAAGGTCCATCCAAGCCACGG
ATGCCTTTATGTTCCATACAACGGCCAAGAAGAAAGATTCCC
>TeaL_260400
GAATATGCTTTGAAGCAGGAAAGAGCCAAATATCATAAATTAAAATACGGTACAGACTTA
ATTCAAGGGGATATGAAACCGCCTACGTTTGATGATACAGGGCCAGATGTAAATGTTGAT
TCTGAAGCTCCTTTTTCATCTGTTAGTAATTTTACTTGGAAACAAGGCAGACAGCTATTA
AGACAGTATTTGCAAGAAATAGGATATGCAGATACAATTATAGATGTGCGTTCGAATAGA
ACGAGAACACTTTTGGGTCTGAATAACAATGAAGAAGGTAGTGGTAGTGTGAATGGTAAT
GAAGGTGGAGGAAGCGGTTCGAATAAAAGGGTGAGCAGCGAAGGTCAAGGCGGACGACGT
ACGCCGGCGAAAAAACCGCAGCCCGGTCAAGGAGGGCCGTCGTCGTTTACGGAAGCGATG
CTTTTAGACACAGAGACTGCCGTTTTGGCGAATCTCGAGTTTTTGGCGCAGGCAGCCGCT
GCTGGAGATGACGCCGACGATATGGACGACGAAGACGACCTTCAAGACGATATGGACGAA
ATTCACGAGCAGACGATCATCGCGCGTAAAAAGTCCGGGATGATGATCCACACAGACGAC
GTCGACGCAGAAGCCGAAGAAGTCTTAAACGAG
>TeaL_260401
CCTTAAGATAAAAATAAAATACAAAAAAAAAAATTAAGTTAAAAAAAAAAGTTTGGTCCG
TTTTTTGTGGTTGTGTTTTTAGCGGACTGGCGACTGGATGTTCGATTTCGAAAACGAGAC
TCTCAGATGGTTCTGCTCGCTGAGTTGATGATTGTGCATTTTGATCATTGTCTTTGGGGA
AGAATTTGAATCCTTGTACGGTGAATCCATTCGTTTCAAAAATAGTTTTTATATCCTCTT
CTTCTATGTTTGGTGGGATGTTTGAGAGGTGGAGAGTCGACGAAGGTGGGTAGATGTTCT
GGTAGTTTTTCGATCCGGGCTTTTTGAATCTGTGGAGATTCGAGGACGTGTAGTCTTTGG
TGAGTCCGGCGTCCGGCTGTCCGTCTTTCGGCAACTGAAC
>TeaL_260402
TAAAAATGTCGGAAACGAACGATAAAACTAAGAATGACGTAGACGTAAAGGAGGCGAATG
AGGAGGTGCCGAAAAGAGGTCGTAAGGCGGGGAAGCGAAGCGCGTCTGCGAATAACTATT
TGGACACGGATGCGATAATCGAGAGTAAAAACAAAGACGAGCCCGAAGGAAGGAGGACGA
CTCGGTCGGCGGCGCGCGGCGTAACCGCCCCACCGCCGGCTCCCGCGACACCGCCGCCGG
TTAAAAAAGACAAAAAGACTCCTGCGAAAGGCCGAGGGCGGGGGCGAGCGAAAAAGAACT
CGAAAGACGACTCCGAAGACGAAAAAGAGGAGATCAAAGAAGGCGATCAACCTACCGACG
GCGACAAACCCACCGAAGGCGCCAACGGCGAGAAAATGGACGCTGAACAATCCAAAAACG
ACGACAAAGACAAAGAAGCTAAAAAGGATGACGCAAAAGAAGAAAAAGTAAATGACCAGA
AAGAGGCGCCAACTGAAGAGAAAAAAGTCAATTCAACGACAGAAAATGAAGGCGAAAAGA
AAGAAGAGACACCTGCTCAGTAATCGATCTCTTGGGCATTATTATTATT
>TeaL_260403
GCTGGTTTTCATCGTTTTCACATAACCTTTCATAAGAGTGATTCCAGCGACAGCGGCTTC
TGAGACGGTGTCTTTTTTACCGAGGGAACGCGCAGCCATTGAACGATGAGAGAACGAAGT
TTTCAAAGCATCAAGAAGATTTACGACAATGTTAATAAATTCACCTGCTTGTTTTGCCAT
CGTCGCTACTTGGTCGGGATCCCTTGAGCCGAGAAATGTCGAAAGAACAGCCGCTAGCAC
TCCTTGCATCGGGGACGAGTTGTCGACTTTGTCGATCCCGTCACCTCCGACGGCGCCACC
TCCGAGAAACGCGGATAAAATCCTTAAGCCGACGGTGAGCAAATTGGTCCAAGGTGAAGC
CGGAACTGCGCCAGCGTCGGTGTCGAGGCCTTCAGATTTGTTCGGTCCGTTATGACTTCC
TCCGATGGGGTTAAAAAGCATCTGCATGACCATCGCGATCATGTTGCTCCACGAAAATCC
ACCATCAGGAATTTGGTTCGTGCGGCGATTTTTTTCACGGAGTTCGGCTTTTCGGCGAAT
TTCCTGCCTTCTTGCGGTTGCTCTTGTCCCTGGAGGGCTTGAACGTTCGGGTACGCGATG
ACAGGGAAGAAAGAGCTGGTCGCGATTAAGCAAACCATACTCCATCCCAAAATCTGTCTG
CTGTTCATTGTTTATACTTTAATTATTTCG
>TeaL_260404
TTCCATTTCTTTCATATTTTTTTCTTGCTTAGCTCGCTGGACATCAACTTTCCTTAAACT
ACCTTTCTCTTCAGCTTTTTCAGCTTCAGCCTTCCTTATATACTCCTCGTGTTGCCTTTT
CTCTTCTTCTTCTTGTCTTCTTTTTTCCTCTTCCTGTCTTCTTTCTTCTTCTTCTAGTCT
TGGTTTATCTTCTTCTTGCCTTCTTTTCAATTCTTCTTCTCTTCTTTTTAGTTCTTCTTG
TCTTCTTATTTTCTCTTCCTCTCTTCGTTTTAGTTCTACTTTTACTCTTTTTTCCTCATC
TTCTCTTCTTTTTAATTCTTCGTGCCTTCTTATTTCTTCTTCTTCTC
>TeaL_260405
CTGTACTCTTTCGTGTGTTTGACTCTCTAACATGGGTATCGACATCAACCATAAGTACGA
CCGAAAAGTGAGGAGGAAGAAGCCGAAGTCGGAGGATGTTTATTTGGCCCTTCTCGTCAA
ATTGTATAGATTCCTTGCAAGAAGGACACAAGCGAAATTCAACAGGATTGTGTTAAGAAG
GTTGTTTATGTCGAGGATCAACCGCCCACCGATTTCGCTTGCTCGGATCGTGCGGTTTAT
GAAGAAACCCGGCCGCGAAGGAAAAATGGCCGTCATCGTCGGAACCGTCACCGACGACCG
AAGGATCTACGAAATCCCGAAGCTTAACGTATGCGCCTTGAGAGTGACCGAACGCGCTCG
TGCCAGAATCATCAAAAGCGGCGGACGTATCATAACTTTCGACGAGCTCGCCAGAATTTC
ACCCAACGGCAACAACACCGTTCTTATGCAAGGAAGGAGGAAAGCCAGAGAAGCTGTCAG
ACATTTCGGACCCGCTCCCGGAGCTCCGCGTTCGCACACGAAACCTTACGTCCAATCAAA
GGGAAGGAAATTCGAAAGGGCTCGTGGTCGAAGAAGTTCATGTGGTTACAAAAAATAAGC
>TeaL_260406
TTTTTTAGCAGACTAAAGGTTTATTCAACAAAACCACTCTAATAAGGATCGCAAGGGAAC
TCGGCTTCCACAGTTCCGTAGGAAGGGTGTTCGAACTCTGCTGTGAGGTGGCCATCTTCA
CACTCCTGGACCACAGAGAGCTCTCCCTGCTCTTGCTTCTTCATCACTTCCTTCTTGATC
TGCATGTTGGCTTTCTCGATACATGATTCATCCTCGTTACACTTGTCTACTGCGTCGTTC
CACTTGAGTACCTTGTTCTGCCAGTTGTTTCCAGCGAGACAGAAGCCCACCAGCATCAGG
GTCAGCAGACAGACTGTGAATGATCGGTTCATGTTGTCGGTGGCAAAACCTGATGCTGGT
G
>TeaL_260407
GCTACTTCACCTCATCTAAGTGAAGTTATCAACAGGTTGTACCTCATGAGAGTACTAGAT
TGTTACATTGACTTGGAGAAAGATGATCCAAAACAGAACAGAGATGCAGTCTTTCACCTG
ACATTCCCTGAGAACTGGAAAGGGTCCGACCTATCAAACATGTTTAGTGCTTACGGTGGT
GTACAAGTCAGTTGGATTAACAAGACGTCTGCTTACTGTGGCTTGTTTGACAAGTCCCAA
GCACTAAAAGTTGTAAGGAACCTGAAACCCAGTTTGCCGACAGGAGTCTCACTGATGACA
TATTACGCTTTCAACCAATTGACCCAACCCTCACCAGTGAAACGCAAGAGGGGCGAGGTG
GATACACAAGCCCTGGAGACCCAGAGGCCCAAGCGGAAACACAGCATTGGTCAAGAAAGA
AGCTCACTCAAGAGGCCAAGTGTAGAACCAATTCAGGAGGAACCCGAAGAAACAGGAACC
ACTCCAGATGTAAAAGAAGTTCTCAAGAAAAAAAGAAAGTTACAAGAAAATAAACCACAA
ACACAGGGT
>TeaL_260408
GTGATAGGTCAAAAGAATATTCACCAACGGATTCAACAGTTGAGCTTCCGCGATTGTCAC
ACGAAGATAACTCAGGTTGACTCTCAGGCGACTCTCGGCGACGGCGTTGTCGTTCAAGTT
TCAGGCGAGCTCTCCAACGCGGGACACCCAATGCGAAGGTTCAACCAAACTTTCGTCCTC
GCTCCGCAAAACCCGAAGAAGTATTACGTCCACAATGATATCTTTCGGTACCAGGATATG
TTGGACGAAGATCTCGAAGGTGAAATGGCGAGGTCGGAAGCTGAAGAAGATCAGGAAAAC
GAAGTTCAGAACGACCACCATCAGAATGAAACCCAGCCCGTCTATTACTCCGGAATGGCC
CAAGTGAACGGAAACTCGGATTCTGCCCACGAGGAAAACGCCCCGACTGGACCCACCCCG
C
>TeaL_260409
GGCACGTTGACATCTAGGGGATTTAATTTTTTGGCTTCAGCAATAAAAGCGTTTGACCTC
ACAACATCCAAAGTTGTAACTCCGAAAACTCGTTTGGGATCGTAAACTCCAGCTTTTTTT
AAGACTTCTGAGGCGATCGGAACCGTGCTGTTAACCGGATTTGAAATGATGCCGATCAAT
GCTTTAGGACAGTACTTGGCACACGCAGCAGCAAGATCACGGACAATGCTTGCATTGGTA
TTAAATAAATCATCTCTCGTCATACCCGGTTTCCTCGGCACTCCAGCAGGGATGATGACA
ACTTCCATTCCTTCCAATGCACTTTTCAAATTGTCTGGTCCGTTAAAACCCACGGTGTGA
GCGGGACTATCAATGTGGCTCAAGTCGGCAGCGACTCCAGGCGTATGGACGATATCGTAA
AGGGAAAGTTTGGTCACAAGTGGAGATTGTTTGAGGAGGAGAGCAAGAGGTTGCCCGATT
CCTCCGCTTGCACCGCACACAGCCACTTTGACATTTTTCTGTGAAGTGGTGGACAACTGC
CTTAATTGCTTCCCGCCATTAATAAGAAAATGCGTTCTATGGAACATATTTTAAAGTTTG
GAGTTTTAAAATTAAGACTAAAAAATAAATCACGAATGTCCGGACGTCTCTTGAAATCTG
AACGTGGATTTGAGAAATGAGACTGGTCCCGCG
>TeaL_260410
CCGAACAGCTCGGACAGTTTACGCCATTGGTCGGAGGGCCTGATTACGTCTACTGTTTAT
TGCCACCGTTGGAATCGTTGGCGACCGTCGAAGAAACAGTAGTCCGTGACAAAGCGGTCG
AATCGTTGCGAATTATCAGTTCTCAACATTCCGTGAGCGATCTTGAAAATCGATTCGTTC
CTCTTGTTATCAGACTTTCTTCCGGCGACTGGTTCACATCTCGAACTTCCGCTTGTGGTC
TTTTTTCAGTTTGCTATTCTCGAGTTAACGCCGCCACTAAAGCTGATTTGAGGTCTCATT
TTCGCACTCTGTGCCAAGATGATACTCCAATGGTAAGACGAGCTGCGGCGAGTAAGCTCG
ACGGATTCGCCAAAGTGGTCGAAATCGAATATTTAAAAACAGATTTGATTCCAATGTTTG
TAAATTTGGCTCAAGACGAGCAGGATTCTGTACGACTTTTGTCTGTGGAAGCGTGCGTCT
GCATTGCTTCGTTGCTGAAGCAAGATGATGTCGAGCAGCTTGTGATGCCGACTTTGCGTC
AATCGACCAACGATACATCATGGCGTGTTCG
>TeaL_260411
CCTTCTTCGTTTGCTTTTAACAACTGTTGCTGCTTCAATCGGTCTGAAGTTAAATTTGAA
AGATGATCGTTTAAATTTGCATTTTCAAAATCCTGCAAAGCTTGTTGATACCTTTTCTCC
AGCTGGTCAAGAGTATCCTCGTCGATATCTGTCAGGTCAAGAAGTTCTTTTTCTATTATT
TCCAAACTTTTTAATGCTTCTTGTACTTGCCGCTCGGCTTCATCGGTGTTATTTTTGGCT
TTTCCTACTTTTTCAATAGCTTTTTCAGTGAAATCTATATTCTCTTTGTTGTTAGTTTGG
AGTGTTTTAATTTTCGAATCGGTCGTTACGACTCTACTGTCAAGACTGTCCAAAACACCT
AACATTTTCCCTGCTTCATCTTTCGCATTTTCTGCTTTTTCT
>TeaL_260412
CGTGGGTTTGTATAATTTATATTTTTAATGTTTGGAATTCTTCGCAACTTTTTGTTTAAT
ATACAATGAGATCATGGATTAGGAAGCTTACAAGCTTGCCTTGAACCAAAGAAAAGATTC
TGCTGTCCTAATACAAACAGTGTTATACAACACAAGCTCTAAATAAAATCACACTTAAAT
TGTGAAGTAAAGTTTTAAACTATTCTCCCTAAACATGAGTGAGAAACAATTATGCTTATT
TTGTATAACACTGCTTGTCTGAGGACAAGGAATGTTTGCTTTGGAAAGCTTGTTTTCAAC
CTCAAGTATCTCTTCTCAGTAAAAACCAGTCCAGCTGGTTTACTTCTTCACAAAATGAAT
ATGATTACATTTATTTGATGATTTCATAATAACCTTGGAATTAGTTAGTTACTGAACATG
AATCACAGACTGAATAAAATATTGTAAATATATAAACATAAGTATTGCTAAGGCAATTAT
TGATCGTGAAAAATTCCAAATATAATAAAGAAGAAAATTATTGTATAAAGTAGTTTTCCA
AGGTTACATATAAGAAGGTACAAATATTTTACACAAATAGA
>TeaL_260413
GGCGGAACATTCACAAGCTTGATTTACACTGCAAAAACTGTTACTAGAGGTAGCTGAACC
CTTAGTCAACTCAACGTCATTTGCAGAAGAATAAGCCGGAATTTACGTGTTAAGACTCTG
AGGTAGCTGATTCTACGTAAAATCGAAAAACGTGTAAATTTTATCAACTTGAAATATTGT
CCCTGAGCGTCCTCTTTTTGTCAACTTAACCTCATTTTTCAGAAGTAAATCTGGATAAAT
AATTAGAAGCCGGTTAATGCACATCACAACGATTATAGGCCGACATAATTTTTCAAAAAG
CTGATTCACACATTTCTTGACAAGATAGCTGATCCTTGAGGTAGCAGGTCCCTCATTT
>TeaL_260414
TACTAAAATAATTATAAAACCACTGGTTTTAATTATATATATTTACAAACCCTTATCGAA
AACTATTTGCAACGACTTACGACCGTTTGTAGATGCTCACTTATCTAAAAAACATTTATA
ATATTGGTTTCGGCATTTAAAACTATTTATTGCTTCTTGTTTCTTTCTTGTAAACTTATA
TGATATCCTTGTGTACATGTGAGAGTGACCATCATCTTCTTTTTCAGACTGTAAATGTCC
ATTTCGGTCTTCAGTTTGAACCTCCTCAGTACATGGACGATTTGGATTTTTATCAACAAT
TCTGAGTACTGTTTCCCAATGCAGTTCCTCGGGCCTCCACTGAAAGGCAAGAATGAGTAC
TTCTCTTTTGGTTCGTTCCCACTTGCTGAGAAATGTTCCGGGTTGAACTTCCTTGGATCC
GGGTACAACCTTGGGTTTAGGTGAAGCCCGGCCAGACATATCATGAACGTGTGACCAGCA
GGCAGAGTTATGTCATTTT
>TeaL_260415
CGAAATCTTCCGAATGTTCAGGCTGACTTACAAAAATATCTGGCTTCGATTGCTCCGTTT
ATGGTGGCGACGAAAGTGTTGCCTGTAGACGTACAGCCGCACGGGAGCCATTATGCTTTG
ATCGTTTTTCTCGAAGCGACTAATAATCAGTCGTTTTCGGGTAGTAAACGTAAAGGAGAT
GCGATGTCTACTTCGAGCAAACGTCGTCGAACTTTACCTCCGTTGCTCAACGATAAACAA
AAAGCTTGGGAGCAACCGCGTGCTCCAGTCGCCCAACCAGTTGACCCGATCAACTCGACT
ATAAGCCAACTTACTGGTTTCATGCAGAGCCAGATGTTGTTTAACGAAATGATGATGAAA
GCCGGCTTGAACAATCAGAACCGCGATCAAGGACGTTCTGCCAGCCCTCCCAGGTATGGA
AGAAACGCCTGGAGTACCGATTTCTCCTCGGACAGTACCGG
>TeaL_260416
ATAACGTACAGCACCGGAAATAATATTTCTTTAACAAAGCATTTGCATGATCTAGAAACT
GCAATCTTAGGTACTTTACAGAGCAAATAATAATTAAGATGATTTTCTAAATGCCCTTTC
GTGGATCTATGGGCATGTCCGACTTGACGACTGGCTTCAGGGGGTCGGTGCAGGCATGAG
CGAAGACGCCGAGGCCGACGACAACGCCCAGGGCCAGGATCCTGTTGGCGGCGGCGTTCC
TCCTGTTGTAGTCCTCCTGCCAGGAGCCCTTGGGGACGGGCAGGATGTCGTATGGGGGCT
TCTCAAAGGTCTCGATGCTCGACATGGAGCGGCGGGAGCTCGCCCTTATGATGGGCCTGG
CAATCCTTTGCAAAGCAGACATTTTCAGGGGACTCTGGTGTGAGGCCAAACGCAGCTAAA
AACCAGCAAAACGATAGTCTGCTTCAGAG
>TeaL_260417
CTACATTATCACCGTATACACTGAGTCTGTGGCTAATGGCTGGCAACGGGGCTCTGCTGC
ACACACACCCCCACCATGGGTGACTCGTCAGTGTCCGGGGGGTGAGTGCGGGGGGGCGGG
GCAGCACTGGGTGGGTGATACAGCACTGTTCCCGGGTATCTGCCCCCGTGTCGCCGGTGG
TAGTGGCTGTGGTACGGCGGCTCCACTTCCATGGCTGTGTGCATCGCAGACGCCTCACCC
CTCACTCTCACACCAGGTTGGTTGGGTCCGCCACCGGTTGCCGTGGGGATAGGTTCGACA
AGAGAGGAGACAGCTGGGCTTGTCGCTCCCCCTGCGCTAC
>TeaL_260418
TTTGCCTCCATTTTCCCAGCAAACTCGTTGTGGGAGTACTTGTTGTGCATTGTGACTCCA
ATAACGCCTCCTTGAACCATGTTGCAGCAAGAACAATGAAGCACTCAAGAAAGAAGTGGT
ATGAAACGTAACGCTAGTGAGATATTCCCTTACTGATCCTCACAGGTCCTGATACTGGTC
AGTAAGCCGAGAAGTTATCAGTGGCGAGTTTCTATGGCACACTGTGAATGAGAGTGAGCA
CTGTATACTCCTTACAGTTTCCTGAGTTTCCTCTTCTACTGCCCAAGTTGGTTACTAGGT
TCTTACCCACCCTGACGGTTGGAAGAAAGTCAGTTCTTAGATGGAACAGGACACCCTTCA
TCGACACCAAGTTAGTCAAAGATGGAGAAATGTAGAGGTTTGAGAGGGACGCACTCGGGA
CACATGTAGG
>TeaL_260419
CCTTCACCTTCGCTACTAACTTCATCTCCAAATTCAATATCTTCATCAAAACCATCTTCC
ACAAATGTGACAGTATCATTGATACGCACAGTTTCTGGGAATTCACCATATGTCTTCAAG
TTCCTAGCTTCATCAGGAGTGTACTTCAGAATGACATCTGCTTTTGCATCTTGATAATCT
CGGAGACCAATCAGGATAATATCACCTTGGTTGATCCAAACCTTCTTACGTAGCTTTCCT
CGAATGTGACACAGCCGCTTGACACCATCAAAGCACATGGCTTCCAAACGACCATTACCC
AGCATCTTTGTTACTTGAGCATATTCTTGACCATCTTCCTTGAAGACCAGCTCTCGCTTC
TCAGTTTCATTTTCATTCTTTCCCCTCCTCCTATTTTTACCTCCCTTTCCCTTATT
>TeaL_260420
CGCCTGGCCTGTCGCCAGGCGACGGCGTTCGGAGTGGAGTCCGGGCCCCGGTCTTCGTCT
TGTTGTGCCGCACGGCTAACGCACGGCGCCTGGCCTGTCGCCAGCCAGCCTTCTCCCGAG
AGGTCCTGACGGTCCCGAAGGGACGGGTGCGAGATGAAGCTCCAACTCGTGCTGGTGGTC
GCCCTGGTGGCGCTGCTGGTCGCCGACATGGGGGCCGCTGAGAAGGAGAAGCAGCACAAG
AAGCACAAGAGGGGTGGGCGCCGCCACCGGACCAGCACCACGACTGTCGAGCCGCCCGCG
GAGGACGCGGTCGTGGCTGCGGAGGTCGAGGCCGTGCAGGCCGCTGAGCAGGACGTCATG
AACATCCTGGCGGAGGACGAGAAGGAGGAGGAGAAAAAGGAGGAAGAGGACATGAGGATC
AACGAGATTATACCCCAAGATGCATGCCATAACAAGTTCTGTGGTGCTGGTAAAGTTTGC
CAGTTGTCTGCAGCTGGTGAGCCTGAATGCATCTGCATTCCAAGCTGCCCTGTAGAAGTT
GATCCACGAAGAAAGGTCTGCTCAAACCACAATGAAACATGGGGGTCAGACTGCGAAGTG
TATCAGATGCGATGCATGTGTGATCAAGGTTCAGAGAATTGCAAGGGCGAGAAGTACAAG
CATGTTCACATTGAATACTATGGTGTGTGCAGAGAGATGAAAGATTGCTCTG
>TeaL_260421
GTTGGGTTAAACATTGCGTTGGGTATCTAAATTAAAACAATAGTAATTTTGTAAGGAGTG
AAGTTTGTCCCACTTTTAAATAAGATACCAGCTGTCCCAAAAGTAACTTTACAGAACAAC
AATTTATTTACAGTACTATAGCATTCTAGGTGTTTTTATTCTGACAAAACTACGCTGTAA
GTGTTTGGATACCAGTACTGTACAGTATTCTTGCTCTGAAGTTTATTGTTACGGCAGTTT
GTCCACGGGAGCCACGGTACAACAGTGTTTGTGAAAGACGAGCAAAAACAGGGATGAAGT
TGTGAAAAGTGTATAAAAGGAGAGGGAAAGCCG
>TeaL_260422
TGTTGCCGGTGGAAGTGCGGATCTTCCCGACCGTGCAGGTCGTGTCGACGCTGCATCTGA
CGAACACCTACGCGGGGCTCACGCTGCCGCTGATCGCATCGGCGACCGCGACGTTCCTGT
TCCGCCAGTTCTTCATGACGCCGCCCGACGAGTTGATGGATGCCGCGCGCATCGGNNGGC
GCGGGGCCGCTGCGGTTCTTCTGGGACGTCGTGCTGCCGCTGTCGAAGACGAGCATCGCG
GCGCTGTTCGTGATCACGTTCATCTACGGCTGGAACCAGTATCTGTGGCCGATCCTGATC
ACGACCGC
>TeaL_260423
GCGGTCGTCTGCTCTGCGAAACGAGGAGGCGAGCTGGGAATCTTCACATTTGGTGTTTGA
TTGTCTCATTCAGTTTTTAAGTAACTTAGAGGTGTTGCAGTGCCGAACCGGGAGATTCTC
ACCTAACGTTGACCATGGCTCTAAGAACGATGCTCCAATATGCAGTCAAATCGTGCACCA
GCTCTTTACCTGCACTTGCAACCAATAGCTCAAGAGCTATGAGCAGTAAATATGTGAACA
ATGTCGAGTTGCTTGGAAGAGTTGGCCGTGAGCCACAAAGAATTGGTGATAATGAAGCCA
TTGCTTTTCCATTGTACACAGAGTCTGTGCTCAGATTCAAGGATGGCACTGTCAAAACGT
ACCCATGTTGGCACAGGATCCTAGTCTTGCGAAAGAACCATGCTGATATTGTGTTTAATC
AATTGGAAAGAGGGCAGCGTTGCTATGTTTCTGGTCGTATTGCATACAGAGCTGCTGAGC
AAAATGCAGATGGAAAAATGGTGTACAATCATCAAGCTGCTGTAATTGCACAGAACGTTA
TTTTCCTTGAAAAAAGTCGCCGG
>TeaL_260424
CCAAAGCCAGACCGGTTCCCGACACGATTTGACAAGCTCGAGAAAATTGAAAAAAGTCCT
ATACTCTGAAAAAATGGCTCCTAAAAAAATTTGCATCGTTGGTTCCGGCAATTGGGGTTC
TGCGATTGCGATGATCGTCGGAGCGAATGCGACTCGCGCTCCGCAAACTTTCCACCAGAC
GGTCAACATGTACGTCTACGAAGAGATGATCGACGGCCAGAAACTGACCGACATTATAAA
CACAACCCATGAAAATGTCAAATATTTACCAGGGAAAAAATTACCCGAAAATGTCATTGC
GATTCCTTCAATAGAAAATGCTGCAACCGATGCCGACATTCTTATTTTCGTCATTCCTCA
TCAATTCGTTCGCGCGATTTGCACAAACCTTAGCGGAGTCGTGAAGCCGACAACAGTAGC
CGTTTCTTTAATTAAGGGGTTCGATAAGACTGATACCGGAAGTGTTTCATTGATTTCTTA
TTTGATCAAAGATCTCCTTAAAATTGAAGTGAGCGTTTTGATGGGAGCAAATCTTGCGAA
TGAAGTCGCTGAGGGTCAATTTTGCGAAACAACCATTGGTTGTAAGAATACCAAATATTC
TGGAATATTGAAGGATTTGTTTGAAACGCCTTTTTTCAGAGTCAATGTCGTTGACGATGC
CGAAACTGTTGAAATTTGTGGCGCTTTAAAAAATATTGTCGCGTGTGCTGCTGGATTTTG
CGACGGGTTGAAACTTGGCGATAACACGAAAGCGGCCATTATTAGATTAGGTCTTATGGA
GATGATCAGTTTTGTTAACCTTTTCCATTCGGGATCGAGACTCTCGACATTTTTCGAAAG
CTGCGGAATCGCCGATCTTGTCACCACTTGTTACGGCGGGCGTAACCGAAGGGTCGCCGA
AGCGTTCGTTAAATCAGGAAAATCGCTTGAAGTTCTGGAAAAAGACATGTTGAACGGCCA
GAAACTTCAAGGACCCATCACTGCTGAAGAAGTCAATATTTACCTTAAAAATAAAAACGC
TGAAAACAAATTCCCTCTTTTTACTTCAGTGCACAAAATCTGCACAGGTGTCATCAAAGC
TGAGAAACTCATCGATTCCTTAAGAGACCACCCTGTCCATCAGTAAGTTTTTATTTCCTC
TCAAAACTTTTGCAACTTATATCAATTTTTTCGTTTGAAATTTTGTCGCAAGGGACCATG
ATTGCAAAGTGCCAATTTTTATTTGATTTTCCTAGTAGTTTATTGTAGAAGTTTATTTTT
TTAAATTTTATTATTAATCTCCTTTTTTTTTGTTTATTCTACATTCGCATGCGATTTTGT
TTTTTTGTTGTGTCAA
>TeaL_260425
CCCAGGAAAAGAGTCAGCCCCAGAGGAGAACAAGAGGTTCAGACACCAGAGGTTGCTGAA
GAAGCGAGTGGACGGACTCTCCTCCAGTCAGAGTCGACTGGAACAGAGACTCCAGCTGCT
GGAGAAGAAAACTCACACCTCCACTCCAGCACACTACCAGCGAGTCTCCAGCAACGACAT
CCTGCAGAGCGACCTCACCGCCAGAGTGTCAGCTCTGGAGACTGCCCGGGGGACAGCACA
GCAAGGCTCTCTTCAACGTCTCCAGACAGGTTGCAGGACTGAGCAAGCTCCACGTATCCA
TGCTGGAGTTACTGGAGTCCGTGGAGACCCTGGAGAACAAGGTGGAGACCACAGTTCCTG
AGTTCCGCAAGGAGATCAGTCGACTAGAGTTCAGC
>TeaL_260426
CAAACACTTGGTTGTGCCCGACGTAATTCCCAAAGCCCCTTCTGGCGTCATCAAGGTCGA
ATTCGATAGCGGCCTCGCCGCAGATTTTGGAAACGAATTGACACCGACGCAAGTTAAAAA
CGAGCCGAAAGTTGAATGGGACGCCGACCCAAGTTCTTTCTACACCCTTTGCATGACAGA
TCCTGATGCTCCTTCAAGGGATGATCCTAAGTTCCGTGAATGGCATCATTGGCTGGTGAC
CAACATCCCTGGGAACGACGTTTCGAAAGGAGAAGTTCTTTCGGCGTACGTTGGTTCAGG
CCCTCCAAAAGGAACAGGACTCCATCGATATGTATTTCTTGTTTACAAGCAATCTGAAAA
GTTGGAATTCGATGAACCGAGATTACCTAATACGTCCGGAG
>TeaL_260427
CTTCGAAAGCGGCAGAGTCGTGTAAAGCTTGAGAAAGCTTCTAATCATCGGGAGTCGTAT
CTGCTGCTGAACTTCCTGCATGAAAACCTCCGTTTGATGGTTGATCGCTTCAGTCACGTA
ATCCTGTTCGCACCCGACGACAGCAGTCGGAGGAGGGATGCTCAAAAATTTCGGACACGC
AAATTGAAAACATTGACGGAACTCGTCCAATTCGCCCTTTTGCATGTTGTACATCTTCTC
ATACAGCTTGCTGTCTTTCATATATTGCTGAATCGAGTCGTCGATACATTGTGGATGAAG
GACTAGGCAAATCGCCAGAAGATGGTACATCTGATCCGTTTGTTTTTTGATCTGATCGTT
TTGATAAGTTTTGGACTGGAACAGCTGCTTTGTACGCTGAATGTAGAGAAGAATCGAAGA
AAACGTTCTTATCGCATCGGAGTACCTTCT
>TeaL_260428
CAGAGAACTTAATTTTTTAGATATTCTCAAGAACTGAATTATGGCATCTGCTATGGACAT
TGACGAGGAAGAAACCGAAATCGGAAACTCTAGCAGTGTGAAAGGAGAAAAGAAAAGATT
CGAAGTGAAAAAATGGAATGCGGTCGCTCTTTGGGCTTGGGATATCGTCGTCGATAACTG
CGCAATTTGCCGCAACCATATCATGGATTTGTGCATCGAATGTCAAGCGAATCAAGCGTC
TGCCACAAGCGAAGAATGCACCGTCGCTTGGGGGGTTTGCAACCATGCATTCCACTTCCA
CTGCATCAGCCGATGGCTCAAGACACGTCAAGTTTGCCCTTTGGATAACAGAGAATGGGA
ATTCCAAAAGTATGAGACATTAATC
>TeaL_260429
CGCCACCAGGAGGGATTCGGTCAACATGCAGTTCTAAACTGCCTCCAACTACAGAGAAAG
CTTCAGTGGGGAAGCTGGCATCCTTCAGAGCTACATTAACTGCAGCACTGGTACCTACAT
TGTAAAGTGAATACTTAAGAAGTATGTCCATATCTTCTACAAGATATTTGTTCAGAATCT
GCTTGCTGACAAGCAATTTAGCTTGTGAAGCAGTATCCTCCTCGGACATCACCAGACCAC
TTGCTGCCACAAGCAGCAGGGCAACACAAAAAGATTTCATGTTGATACGTGTTTGGGGTG
CTTTGTTCGAGTAAATGACTAAAAAGCCGGGGCAAAAACACTTGCCAGGTCGGCAGACCA
AAC
>TeaL_260430
AAAGAATTCCACTCAGTCAATGTCGAGAGTGACGGCCAACCAGTTTCGCTAGTCATTAGA
GTTAAAGGAGAAAAGAATAAATTTTTAATTTCTGTAAAAAATAGTTTAGCAACGGTATCT
TGGGATGGGGTATCTTCTCAACCTCTGGTTCCTCAGTACATTCTGGACGTTGAAAGCAAA
GATGATATTACTCGCATCAATGATGGCAAATGTGATCCCTCAAATCGACTTTGGGCAGGG
ACAATGGGGCCCCATATTGCAGGAACTGATAATGAGTTTGTGAAAGAGAAAGGATCTCTT
TACTCGATTAAACCAGGGAAAAAGGTAGAAAAACACCAGTCGAAAATAGGTATTTCAAAC
GGACTGGCTTGGAGTTTGGATAAGAAAAAGATGTACTACATT
>TeaL_260431
CTTTAATAATACAATAATCTTTAGATATTGCTTGAAAGTAAAAACGTCACATAGATCGTT
AATTATTTTATTTTACCAAAAGATGTAATTTTTTTCCAGAAAATTTATTATTTCTCCAAA
TGAGGATTTCATGAGGCCAATTTTCTATTCAAATCTATTTTGGGAAAGCAAACATGAATA
CATTTTTACCCACATAGATTGTTCAGAGTACAACCGGGATACTCGGAGTGCCTTTGACGC
CCAGACCTGTAACTCTGAATGTTTTTCCGCCGTGAGGGTACTTTTCTTCCATTTCTTTGG
TAAAGTTAGCTTTAGCCGAGGTAACATACAACTCCTCCAGATTCGGCCCACCAAAAGCTA
CCGATGTTATTTGAAGTGACGGAAACTGTACAGTCTGCTTGACTTCGCCGGTGTTTGGGT
TTATTCTGATAACCTGAGCTCCTTCGTAAACAGCCACCCAAAGCATTCCTTCTGCATCAA
TTGTCATCCCATCTGGGAAACCTTTAATATTGTTCTTTTTCAAACAGAACACAGTCTTTT
CATTGGAGAGAGCTCCAGTCGCATCATCGTAGTCGTAACTGTCCACTCTGAACTTCAAAG
AGTCAATGTAGTACATCTTTTTCTTATCCAAACTCCAAGCCAGTCCGTTTGAA
>TeaL_260432
CTGGCGACAGTGACTTGGGACGGAGTCTCTTCTAAATCACTAGTTCCTGAAGACTATGTA
GATGTAGAGCCCAGAAACGCTACGACTCGCCTCAACGACGGAAAATGTGACCCTTCAAAT
CGTCTATGGGCAGGAACAATGGGAGCTCTCATCGCAGGAACTAGAGACCAGTTCGAACAA
GAGAAAGGTTCCCTGTATTTAATTCATAAATCAAAAAAAGTAGAACAGAAAGTCCCCAAA
ATCGGCATTTCAAACGGACTGGCTTGGAGTTTAGATAAGAAAAAGTTTTACTACATTGAC
TCTCTGAAGTACAGAGTGGACAGTTGGGACTACGACGATGCATCTGGAGCGCTCTCAAAT
GAAAAGACAATATTTGATTTTAAGAAGAATAATATTGAAGGACTGCCGGACGGGATGACG
ATAGATGCTGAGGGAATGCTGTGGGTGGCAAGTTTTGGGGGAGCACAGGTTATTAGAATA
GACCCGAACAGTGGGGAACTGAAACAGACACTTACGTTTCCTTCGCTTCAAATGACATCG
GCAGCTTTCGGTGGACCGAACCTGGAAGACTTGTACGTGACCTCGGCCAACGAGGCGCTC
ACCAAGGAGCAACAAGCGAAGTACCCTCACGCCGGCAGCACGTTCAGAGTTACAGGGCTG
GGCGTCAAAGGCACACCAAGCATTCCTGTCATACTTTAAACTCCAG
>TeaL_260433
TGCCCGACGCTGAAGACCAGGCCGCCGTGGCCGCCCAGGGTGCCTACTCGTACACCGGCC
CCGACGGCCTGGCCGTCAGCGCCGGGCACCAGCGCGCCCTGCTCCTCGGCCTGGATGCCG
TTCTCGGTGGCGTAGCTGTAGCGGTAGGGCCCAGTCGGGTCGGCCTCCTGAACCTGGGAC
AGGATGCGCCACTGGGGGCCGGTGAAGGCGGACGCGTACTGCTGGGCCTGCTGGGCGACC
ACGGCGGGCTGGGCGGCGAACTGGCTGTACACAGCAGGCTTGGCGGAGTACTGGCTGTAC
ACGGCGGGCTTGGCAGAG
>TeaL_260434
CCTTGACTTTATAATAGTTTAAATAGGTGCTTTGTAGGTAAGCTGGAACCAGTGTCCGCA
GGCGCAGCGTTTCGGTTGACCTTGGTAGAGCCACATCCAGTTTACGGTCGTCGCATCTTC
TTCACAAATGCAACCGAGGATACGAGAGTCGAACGCAGAAGGAACCTGATTCGGGCATTC
TTTGGTGCCAGGGCCCCTCTTGAGAACTCTCATATCGAAAGGGTTATCGTTTCCAGCCAT
TTTGGCGAGGAGTTCCCTTTTTTCGAGACCAGTCGCATGATCGATGGGGTCCGGCATACT
CGAAAATCTCGAAGCCGACAAATAAAAGTTGCGCCTGGAAACCGAAAATGCAGCGCGGAG
GGCCATTTTTGACGACAAAAATTCCTGAAAACCACAAAATTAAAAATAAA
>TeaL_260435
CGCTTCCTCGTTGTAAGTCTGCGCGTTTTTGCAAAGCTGCATAAAATCTCGTTCCAACTC
AGCGAAATCCGAATACTTGTATTCTTCAACTTTTGCAAGTATTTTTTTGATGTCGATCGG
CTTTTTAATTAGCTCGTAATAATCAGGATATTTTTGTCGAGGAGGTAATTTCATAAAGGG
TTCGCTCAGAACTCGTCCATCACTGTCGGTATATTTAATGACGATGTTCATCAAACTTCT
CATTTGTTTACGAAGTTTGGTTTCAACGGGAGTAACACGTTTTTTCTTGGGAGTCGCATC
TTCTTCATCGTCGGCGTTTCGCTTTTTCCTCTTTCCGCGTTTTTTCACTTTGACTTCTTC
CTCGTCTTCGTCGTCGTCGTAATCGAGTCCGTCGTCGATGGCTTTGAGCCATTCTTTTTC
AGTGAGACTATCTGTATAGTCAACTTCTTTTCTT
>TeaL_260436
CAAAAGACTTCATAAATTTTCTTATTTTTGAAACTCGGGTCAACTTTGTCAATTTTTCCG
GAATGGCTTCGAAACGCGTGACCGTAAAGGCGATCGACTGGGCGAAACTCGCCGAGCGTG
TCCCGGTCGCCGATAAAGCGAAATTGGTCGCTTTCCGGGCCAAATCCGACAGCTACCTTA
GAAGGATGCTTGCTAACCCGGAAAGCCCGCCAAAAATTGACTGGGCTCTTTACAAGAAGA
CCGTTCCGATCCCCGGAATGGTCGATAGTTTCCAGAAGCAATACGAGAGCATGTCAATCC
CTGTTCCTCAGGACACAGCCTCCGCCCAGATTGACAAACAAGAAGCCGAGATCAAAAAAT
GGATTCAAGATTTCAAAGCTGGGTCGAACCAACGTATCCAGTCGATGAAAGAGGAGATCA
GTCGGATCAACAGCCTCCTCCCGTACGACCAGATGACGATGGAGGACTATTTGGAAGCCC
ACCCTGAAGACAAATTCGACCCGATCAACAACCCGACTTTGTGGCCCCACAATCCCGAAG
ATCAGCTTAACTACAAAGGAGACTCTCAGGCCTCTTCTTCTCATTAAATTCAAAAGCAAA
TGAAATAATCGTTCG
>TeaL_260437
CCGGGTCTAAGGATCGCAGGGTATGTGATACCTCCGCTATTGTTTTTCGAATCGTGGTAT
AGTTTGTTCCGACCGAGGTCCCAACCCCATGATTGGTCGTTACTACCGACTAGGCTCTGG
TACCCCACAGAATGAAGGGGTGCGTCTTGTGTCGCGACTCCGACAACGCCGTGCGTACCT
CGTTGTCTCGTCGACCAGTGAACCTCCCAGACGTGGAGGCCTTTCGTGAATCCCGCTTTA
CCTCGTATGCAGTCTGTACTTTGGGCTACGGGATGCCTGTGAAATGTTAATTTATCATCG
TCCTTAACAAATATATTTAACGATCTATCGTCTGGATTCCATCCATGTTTTATTTGGACA
TCTCTAGACACTGGAGGCATATCTAAT
>TeaL_260438
CGGCAGTCTTTGTCCAGTTGGCGTATGGATAATATCTCAATTTCTGTCTTTTGAAGTTTA
AATTAGTGAGTTTTGAATTATGGGACAAAATCAGTCGGGGGGCGGTGGAACAGGAGGTGA
GAAAAAGGACGATAAGGACAAAAAGAAGAAGTACGAGCCTCCGATTCCGACCCGAGTCGG
TAAAAAGAAGAAGCGTACAAAAGGTCCGGACGCGGCGACCAAATTGCCCCAAGTGACCCC
ACATACGAAATGCAGGTTGAAACTTCTTAAATTGGAAAGGATCAAAGATTACCTTTTGAT
GGAAGAAGAGTTCATCAGGAACCAGGAAAGGCTCAAACCTCAAGAAGAAAAGAATGAAGA
GGAGAGGTCGAAAGTTGACGATTTACGTGGAACTCCGATGTCTGTGGGTAATTTACAAGA
GATCATCGATGATAACCATGCGATAGTTTCGACTTCGGTCGGTAGCGAGCATTACGTTAG
TATTCTATCGTTTGTCGACAAAGATCAACTCGAACCCGGCTGCTCGGTTCTTCTCAACCA
TAAAGTCCATGCAGTCGTCGGTGTTCTTTCGGACGACACCGATCCAATGGTGACAGTCAT
GAAGCTTGAAAAAGCGCCACAGGAAACGTACGCCGACATCGGTGGCTTAGACACTCAGAT
TCAAGAG
>TeaL_260439
TGATCAACTATATTAATTCATTGAACACGACTTGGAAGGCTGGAAGAAACTTTGATTCTA
CTGTATCTCATGAATATATAAAAAGGTTAATGGGCGTCCATCCTATGTCTGGCCTTCATA
CTTTGCCACGACTTGTCGGAGCGTCCGAAGGAGCATCGCCGCATTTGCCGAAGGAGTTCG
ACTCTCGAACTCAATGGCCAGACTGCCCTACTATACGTGAAATCCGTGATCAAGGCAGCT
GTGGAAGCTGTTGGGCTTTTGGGGCTGTTGAAGCGATGTCCGATCGTCACTGTATACACT
CAAACGGAACTGTAAATGTAAGGCTTTCTGCAGACAATCTTGTCTCGTGCTGTCACACAT
GTGGCTTTGGATGTAACGGCGGCTTCCCTGGTGCTGCTTGGAAACATTGGGTCAGGACTG
GGATCGTCACCGGTGGAAGCTATGGAAGCAACCAGGGATGTCAACCTTATGAAATCAAAC
CGTGCGAACATCATGTGAACGGGACAAGGCCGCCATGCGAAGGAGAAGGCGGAAACACTC
CAAAATGCAAAAAGACATGTCGTTCAGGATATAAAGTTCAATACAAACAGGATTTGTACC
GCGGGCAGACATCGTACTCCATCGAAAACGACGAAAGTTCAATCCAAAGGGAAATCATGA
CCAACGGACCTGTCGAAGGCGCTTTTACCGTTTTCGAAGACCTCCTTCAATATAAAACAG
GCGTGTATCAACATGTGACTGGAAAAGCGTTGGGTGGACAT
>TeaL_260440
AGCGACTCCCAAACCACATTTAAGCCCATCTTCGGCTTTTATTGTTGAACAGCTGTCGAT
AACTTTGAAAGCGTTGTCCAAATCTTGTTTAGTCTTGTATCGGTTCGCCGCCAATTTTTT
GGCTACACCCGAATCCAAAGTGACGTCATTTATCAGTTTCAACCCTCTGTAGATACACTC
AAGATAACATTGCTGTATTTCTTCAGTAGGAACTGTCTTCCCGCCGAGCAATTTAAAGGA
ATCTGCCGGCGCGTTGGCTTCTCCGACGCATTTTTTCGATAAAGTTTCCAAAGTCCTTTT
CATCGGGACTTCTCCGCCCTTCGCGAGGACGAAGATGGCGGAAAGGACGAAGAGAAGTTT
GA
>TeaL_260441
CCGGAGAAGTTGATTTTGAAAGGGTTTCCCGAAAAGATCGTCGAACTCAACGACATTCTT
GAATCTTCGCAACTAAACGTCAAAGATTTGGGGACCGTACATCAATCTATTAACATACCA
ATTCCCGAACCTGTTGCTTTTAACAACTGTAACGACGATGGTGAACCGGCGACTAAAAAG
ATGAAAACTGACGGCAACTGTATCGAGGGTACTAAAGTTATGCTCATCGAGAGTGGACCT
GTTCCTTGTAATCAGGTCCTTTTGAACCTTATTAAGACTGTCAAGCCGCATATTAAGCAG
CTTGTCGAGGATGCGAACTTGCTCAAGATGTGGATTTCTTTTATGATTCCAAAAATTGAA
GATGGAAACAATTTCGGTGTTTCTGTCCAGGAAGAGACTCTCGCCGAAATTCAATCTGTC
GAATCTGAAGCAGCCGCTTTCTTTGATCAAATCTCCAGATATTTCTGCTCTCGAGCCAAA
GTCATTTCGAAGGTTGCAAAATACCCGCATGTTCAGGATTATAGGCAAGCGGTAAAAGAA
CTGGACGAAAAAGAGTACTTAAGCATGTGGCTAATTATGTGCGAAGTTCGAAACAGATAC
TCG
>TeaL_260442
TCTTTTCGACTATCTTCCTCTCACTGCTTTAGTTAACGGGCAGATATTCTGCCTCCACGG
TGGTCTCTCGCCATCAATCGATTCACTCGACCACATTAGGACATTAGATCGTCTTCAAGA
AGTTCCTCATGAGGGTCCAATGTGCGATTTGTTATGGTCAGACCCTGACGACAGAGGTGG
CTGGGGAATTTCTCCTCGTGGAGCCGGCTATACTTTCGGCCAAGATATTTCGGAAACATT
CAATCATTCGAATGGCCTTACACTTGTTTCTAGAGCCCATCAGCTTGTTATGGAAGGATA
TAATTGGTGTCACGATCGTAATGTCGTAACCATATTCTCAGCTCCTAACTACTGCTATAG
GTGTGGTAATCAAGCCGCAATAATGGAATTAGATGATGCCCAAAAATACTCATTCCTTCA
GTTTGATCCTGCACCAAGACGTGGAGAGCCCCACGTAACCCGCAAGACTCCCGACTATTT
CCTCTAAGTTATACAATTTATTTTTCTTTTTTGCATGTTAAAAAATAATATTATTAAATA
AAAATAGAATTAAACAAATTAATCTTAATGT
>TeaL_260443
NCTCATCTAGGCCTCTGTGCATTCAGACATGCCAACATTAAAGATGCTCATAATTGCTTG
GTGGATCTAATGATGACTGGAAAAATGAAGGAGTTGCTTGCCCAAGGTCTACTGCCAACA
AGACAAAATGACCGCACCAAGGAGCAGGAGAAAGTGGAGAAGCAGCGCCAAATGCCTTTC
CACATGCACATTAACTTGGAATTACTAGAGTGTGTTTACATGGTTTCTGCCATGCTTATT
GAAATTCCTTACATGGCTGAACATGAGTTTGATGCACGAAGAAGAATGATTTCCAAGACG
TTCTACCAACAACTAAGATCAAGTGAAAGACAGTCACTCCTTGGGCCACCCGAATCCATG
CGTGAGCATGTTGTTGCTGCATC
>TeaL_260444
CATCACATTTTATCTACGTAAGGGACTAGTTTTTTAGGCTATTTTGACATTTTTAGACAG
AGAGCATGTGAGTCCGGTCCCGTCCGGTTCGACGTTGAGGTCGGTGATGGTCCCGTTGTC
GACGACCATCGAGTATCTTTTCGAGCGGACTCCGCCGAGCGGCGGCAAATCGATGTCGAG
TCCCATCGCCTTCGTAAAAGTCGCCGAAGGATCCGCCAGAAGCCTCACCTTTCCTTTGGC
TTTGTGTTCGGCTCCCCACGCAGACATCACGAATGGATCGTTGACCGAAACGCAGACGAT
TTCGCCGACGCCTTTCCCTTTCAGCGATTCAGCATCGTTGATGTACCCGGGTAAATGGGT
CTTTGAGCAGCCAGGAGTAAAAGCGCCGGGGACTGCGAAAATTACGACTTTTTTGTTGGC
GCAGAGATCTTTCGTGTTCACTTTATTCGTCGGAGCGTCCTCGAATAAATCGGCGCTTGG
AATTTGATCACCGACCTTGGCCATGATTGTGGGCGTGGAGTGGAAAAATGAGAAACGGCT
CAAAATGGGTCCGACGGAGCGAAGAGG
>TeaL_260445
TCTAAAGATGACAAGTACTTTGCTAAAATCGGCACCGATTGTCTCTCAATTTATGAAACA
CCTAGCATGGGTCTGTTAGACAAGAAGAGTGTTAAAATAAACGGAATCAAAGATTTCGCG
TGGTCTCCGACTGATAATATTTTAGCGTATTGGGTCTCTGAGGATAAAGATGTACCAGCA
AGAGTTGTCCTTATGGAAGTCCCCAGCCGAAATGAAGTGCGTGCGAATAACCTTTTCAAT
GTATGCGATTGTAAAATACATTGGCAAAAATCCGGTGATTATCTTTGTGTTAAAGTCGAC
CGTTACACCAAAATAAAAAAAGATAAAACCGAAGTTAAATACATTAATATGCACTACAAT
TTTGAAATTTTTCATTTACGCGAGAAAAACATTCCGGTCGATTCTGTCGAAATCAAGGAA
ACAATTCATGCGTTTGCTTGGGAGCCAGTCGGCTCAACATTCGCCATCATCCATGGAGAC
GTTAATAACATCAGCGTTTCTTTCTACGGCTTAAAAACGGGCCACAAACCTGTCTTATTG
AAACGGTGTGAAAAGAAATCGTGTAACACTCTTTTCTGGTCGCCGGCTGGACAGTTCATT
GTTTTGGCCGATCTGAGGAACAACGGAACCCTTGAGTTTATCGATACGTCGGATTTTACT
GTGATGAACACTTCGGATCACTACAGGGTTTCGGATGTGGAATGGGATCCCACAGGACGA
TATGTCGTTACTGCAACTTCTAAATGGAAATCCAAGGATGATCTTGGATACTGGATATGG
ACGTTTCAAGGGAGGATCCTTTCGAGAAACAACATGCAGAAGTTCTGGCAGCTTCAATGG
AGGCCGAGGCCGCCCACGCTTCTCACACCTGAACAGCAAAAAGAAATTAGGAAAAACCTC
AAAAAGTATTCGGCGGCTTTCGAAAGCAAAGACAAAGTCAGGATGACAG
>TeaL_260446
CCGCCGCTGGCGCCGTGCTCGGCGCGCCCAGCGCTGTGTACGGCCTGCCCGCCGCCGCCC
CCGCCCCAGTGTACGGCCCGCCTGCGCCGCTGGCTCCAGCCCCCGTATACGGCCCGCCGG
AGACCCAGGTCTTCCAGTCCAACCTGCAGGTGCCCACCCGCACCATCACGAGGCACATCA
CCGTCCCCGTCCCGCAGCCCTACCCCGTGACGGTGGAGCGGCCCGTTCCCTACGAGGTCA
GGGTGCCGGTCCACGTGCCCGTCGACAGGCCGGTCGAGGTGGCCGTCCCCAAGCCCTACC
ACGTGCACGTCGACCGGCCCGTGCCCGTGCAGGTCGACAAGCCTGTGCCCTACCCCGTCA
AGGTGCAGGTGCGCGTGCCGGTCCCGGTGCCCGTACCAGTCGACGTGCCGAAGCCCTACC
CCGTCAAGGTCTGGGTGCCCAAGCCGTACCCGGTCCCCGTGCCCGTCGAGCCCTCCGATG
CCCAGTGATCGATACGCCATTGATCCTGACTCACCGCTGCCACCGCGAGGGTACATGGAG
GAGGTGGTTGGACTGGTGGCCACACTCGAGGGCATGGTCCTGCGTAGGGAGGCACA
>TeaL_260447
CTCGTTTTGGTGGGAGAGAATAAAACAGTCAGTCAATAGAGGTACTGGCACAACTGGATA
AGAGAAGCTCACTATTTGCCATAGCCTTGGCTGAAGCCGGGTTTGTCGTCTACGTCAATT
CCGTCGACATTTTCACCCTTGAGTAGACCTGCTATGTAGTCTTCCTCCTCCTGCTGAAGC
TGGGGGAGGGGAGCTGCTAGAACGGCGTTGATCCAGTCAGCGTCGCTGGTGGCGATGACG
GTGGGCAGCGGTTGCTTCGTCTGGCAAGCCAGGTCCCAGCTGTTGACACCGGCCAACTCG
TAGAAACCATCCCCTCTGTCGCAGGCTATTCCACTGCCAAAGTCCACCTTGCAAATGTCT
GTAGGATTGGATGGTAAAACACAAGAAAAGCCTTCGTTGAGTTTAAAGTATTTGCCAAGG
TGGTGATTTCAGCTGAGCCTCACACTGGCCTGACGGAACAACGTTTATGTCAACTTTGTG
CAGGTCACTATTCTGGACTGGACCTTGCAGGGCTTGTTTTCCCCAGCCTGTGACTACACA
TTTCTGTCCTGGCCGTTG
>TeaL_260448
CATTTTTCTGAATCAATTATTTATAGGAGTGTTCATAATTAAAAAACTCTAGCCATGTTT
CAAGATATGCTGGACGAGCTTCGCCGTATGAATAAGCGACAGTTCCTTTATCAATGTTTA
AGCTTCGGTATGATCGTTTCTTCGGCCCTAATGATTTGGAAAGGGCTCATGGTGGTCACC
GGCAGCGAAAGTCCCATCGTAGTCGTTCTCAGTGGTAGTATGGAGCCAGCGTTTCATCGG
CGTGATCTGCTCTTTTTGACCAACTATCAAGACGATCCGGTTCGAGTGGGTGAAATCGTT
GTATTCAAGGTGGAAGGGCGGGATATCCCGATTGTCCACAGGGTCTTGAAACTTCATGAA
AAGAACAATGGAACTGTTAAATTTTTAACGAAAGGTGACAACAACAGCGTTGACGATCGA
GGGCTTTATGCACCAGGACAGTATTGGCTCCGTAAAACGGATGTCGTCGGACGAGCACGA
GGATTCTTACCTTATGTCGGAATGGTCACGATCTATATGAACGAGTTTCCCAAAATCAAG
TATGCTGTTTTGGCCTGTCTGGGAGTCTACGTACTTGTTCATAGAGAATAACAGTATTCA
AGCACATTCAAACAAAAATTTTTGTAAGTCAAAAAAAAAAATGGG
>TeaL_260449
GTCTGGCGCTCACCGCGCGTCTCGCGCACCGTCCACAGCACGTACTTGTCGTCGGGCGAC
AGCGTGTACATGTACTCGCGCCGCACCTCGGGCTCGTCGGACTGCGTGAACCAGCCGGTG
TGAGGGTAGAGGCCGTCCTCCATGACGGTCACCACCCTGGCGACGTGGTAGCCGGGGTCC
AGCACCATGATGCCGCGGCGGCCGCCGATGTCCACCCTGGCGGCCACCAGGACGTGCTCC
TTCTCCGCGGTGCGCGGGCTGGGCGCGCTGCTCAGGTAGGCGGCCGGGTTCTCGATGGCC
TCCTCGCACGAGACGAGGTGCAGCGCCTCGGCCAGGCTGGGGCCGAGCGGACCGAGCCCC
AGGGCCGACAGCTGGCGGACCAGCGTGAGCCCCAGCCCCACGCACGTGTGGTGAGCCGGC
GTGATGGGCGGCCGGTACTCGCGGAACAGGCGGTGCACATCGCGGTCCGCGCGCTGCGAG
TACGCCTGGTGGAAGCTGAGGAAGTTTCCCACGGTGTTGTAGTGGTTGTCGCGCAGCAGT
TGTTGGTTGGTGTGCTCGACGCGCGTCGCTA
>TeaL_260450
CCGGCGCAGTACATCGGCGAACTGTGCCGCTTCCTGGTGGTGACGCCGGAGAGCGACCAC
GACCGGCAGCACCGCGTGCGCGCGCTCATCGGCAATGGAATGTCCCCTGCAGTGTGGCGG
CGCACGCAGGCGCGCTTCGGCGTGCCGGAGGTCATTGAGCTGTACGGCTCCACCGAGGGC
AACGTCATGCTAGTCAACTACGAGGGGAAGGTGGGTGCCATGGGTTTCATGCCGCTGCTG
CTGCCGCGCGCCCTCTGGCCCATGGACCTGGTGCGCGTGGACGACGAGACGATGGAGCCC
GTCCGGGATGACGTTACCGGCCTGTGCGTCCGCTGCAAGGAGGGTGAGCCCGGCATGATG
GTGGGCAAGATCCGCGAGCACATTGCCCTCTCTAACTTCGTCGGCTACCTGGACAGGGAG
GCCACAGCCAAGAAGGTGCTGCACGACGTATTCAACTCGGGCGACCGCTACTTCCTCAGC
GGTGACCTGGCCGTCATGGACGAGG
>TeaL_260451
CCGCCACTTCGTTGAACACTTTCTCAAACTGTGCTCGTGCTGCCGCCACCTCAGGAGTGT
ACTCGACAGGACGAGGTGCCTCCACCACAGCCGGCTCCGCTGGAACTGTCGGCAAGTTGT
TACCCTCCAGCACCCGGAACCCCTCATCGTCTGCGATGTATACCACTCTCACCACCTTGT
TGTTAGGGTCCAGGTAACTGTAGCTGCCTCGCACTGAGCCATCCAGCAGTCTGCTCTCTG
TGCGGATCTGGTTGGTGTTGGCGTAGCCGAAGTTGAACTGGCCCAGAGTGTCCTGGGCGT
GGTACTGGGTTGCTGTGACGGGATGCAAGTACGGCAGATGATACACCGGCCACATCATCT
GAGTCAACCCCTCTCCAGCACAAGTCAGCAGGAACACCACCAGTATCGAGCAAAAC
>TeaL_260452
GCTTGCCCTCCTACCACAGATCAGATGCAGAAGTTATTGAGGTTGCTTCATGAAGTTCTT
CTCCATTGTAAAGAAAGCGACCTTGCTGCGAAAGTCATGATGGAACTTTTGGGAACGTAT
ACAACGGAGACAGCATCGCATGCTAGAGAAGACGCCCAAAGATGTATCGCCGCCGCACTC
GCAGATCCAAACACCTTCCTTCTCGATCCTCTTTTATCTCTGAAACCGGTCAAATTCCTC
GAAGGCGAACTAATTCATGATCTTTTGACAGTTTTTGTATCCGAGAAATTATCCGGCTAC
CTCAAGTTCTACGAGGCGCACAAAGAGTTCGTACATTCCATCGGACTCAACCATGAAGCG
AACATGAAAAAAATGCGACTTTTGACATTCATGCAGCTCGGCGAAAGCTGCCCGGAAATG
TCGTTCGACACGATCGTGAAAGAGCTGATGATACCGGAGGAGGAAGTCGAAGGTTTCG
>TeaL_260453
ATTTCTCATTTTTAATTCTGTGGGCTTCATCGATGACCATGTAGCGCCAGTTGAATTTTT
TAAAGACGCCCTTCTCTCTTATGATCATTTCATAAGATGTGACGCACACATCCCATTGTC
CANNTCGGACACCATTTTTCAAACTCGTTCATCCAATTAGCCAAAGTCGATTTTGGCACG
ATGACCATGTGAGGTCCAGGAATGTTCCGGTAATGTTTCATGTATCCAAGGAGAGAGATT
GTTTGGAGGGTTTTTCCCAGGCCCATTTCGTCAGCCAGGATGCCGTTAATACCATGCTCG
TAGAGCGAAATCATCCAGTTTAAACCTCTGG
>TeaL_260454
ATCATTGTCCTGTATCTGCACACAGGCCACTGTGAGAGCCTCCAGCGGCAGTCGGTAGCT
GACTTTACTCAAGTGACACAGTCGCAGCGCAGTCTTGTAGCGGCCACTCGCCACACATTG
TGCGATCACCTCTTCCGCAGTAGTGTCTGTAGAACAGTTCGTTAATTTACTTCTGGCCAA
GGCTAAGTGGAATTCTCTCCTGACATCTTTAAGCTCCCAGACTTCCATCGAATCCTCTTC
CTTGCCAGTTGGTTTAACTATCCAAGCGTAGTTTGGTTCAACCAGTGACAGTGCGTTGAG
ACAAATAGCGTAAGACTGTTGTTGTACATCAGCATTCTCTGCTCTGAGTCCTTGCTCCAG
CATCACGGTGGCAGCTTTGCGATAGTTCATATGTTTGATGTGCAGGGCGTAGAGCACTTT
GTAGTATATATCAGCGGCAGCTTGGACAGCATGCCAGTGTACGGCAGATCGAGCAGCAGC
CGGATCTGACGCGTGTTCACCAGTGCCACTACCAGGTCACGGAGGCAGTTCTCCCTCCGG
TCCTCTTCTGGATTGGCCTCCAGGCTCTGGTAGGCGTCCTCGTAGTGACCGAGTGCCAGG
TGGTGCATGAACGACACAGAGTAGAGCATCGGCCGGTAAGGATCATCCGGACAAGCTTCT
TCAATCGCCAAATTTGCTAAGTTAAGAACA
>TeaL_260455
GGTTTTGCATTTGCTAGAGGTCTGTAGAGGTTTGTTGGAAGTGAAAAAACTGAGCCACAA
ATATGTCATCGGCTCTAAACGATCCGGGATCGCTGAAATTCTTCAAAAGACAGGTGTTAG
CGTTGAAATGCCTCCACAAGACTCACAGATTGAGACTATTACACTTCGTGGTCCTCAAGA
AAAACTTGGAAGCGCTTTGACCTTGGTTTATGAAAGAGCGAACAGCATGGAGACTAAATA
TATCGAAGCTCCTTCATGGATCCACAAATACATCATCGGTCGAAAAGGTGCCAACATCCG
CGCCATCACGCAAGACTTGAGTAAAGTTCATGTTCAATTCACCGAAAAAGAGAACAAAAT
ATCGATCGAAGGCCCTCATGATGAGGTCTCGCAAGCGTACGCTAAATTAGAAGACCTTGT
GAATGAGCTTAAAACGAAGCTCACTTTCACCGCATTGACTGTCGATCAAAAATATTACAA
GTACATCACCGGTAAAAATGGAACCAACGTAAA
>TeaL_260456
GTAGTATGGAATCAATATTTCTTGAGTTCACAATTATATTTAAGTACGAACCTCGAGTAC
TTACACGGGTGAACACTTGGAGAGCGCAGTACAGGCGTAAATAATGGCGATGGGGAGGTT
GGCAGTTAGGCCGCATTAGTTAAAAGAAGACCTTAGCCATTACGTGCGCAGCGACGTCTT
TCCTCTGCGGACGAATTCACGCGTCCGCTGAGGCACACCCTTAATGTTCAGGAAGCATAG
TATGAATTGGCCAATCAGACACTTCGTAGTGTTTAATCAGTTGCTGATGTTGCTGAACAG
TCTCCTCCACCTGAATAATCTCCTGCTGAACAGTCTCCTGCTGAGTAATCTGTTGCTGAA
CATTCTACTGCGGAGGACTCTGTGAAAGTGTAGTCTGTA
>TeaL_260457
CGCGTGGTGCATAGGTGTAGAGAGCGAAAGACCGGAAACATCTTTGCTGCTAAATTCATT
CCAGTGTCTCACAATATGGAGAAGGAACTTATTCGAAAGGAAATTGATATAATGAACCAA
CTTCATCATCCCAAACTCATCAACCTGCACGATGCATTTGAAGATGATGATGAAATGGTT
CTGATATTCGAGTTCCTCTCGGGTGGTGAGCTGTTTGAGCGCATCACAGCAGAGGGCTAC
ACCATGTCTGAGGCAGAGGTGATCAACTACATGCGCCAGATATGTGAAGCCATCAAACAC
ATGCATGAGAAGAACATCATTCACTTGGATATCAAGCCAGAGAACATCATGTGTCAGACA
AAGCACAGCACAAACGTGAAACTGATTGACTTTGGACTAGCGACCAAACTAGATCCCAAC
>TeaL_260458
CCGCGAGCTAACGCGAGCGTGCAGAGTGCAGAGGCCGGCAGCCTGTGGCGTGCCGACCGT
CCGCTAGAGTGCGAGTGCTTCCTCTACAGCCCACAGCCACTCCGAGTCGTCGGCGTCCTC
CTTGTCATCGCCGGCCGCAGAGTCGTCGGCCACCTCCTCGACGTCGTCGGCCTCCTTGTC
ATCGTCCGAGTCGTCCTCTCCCGGACAGCGAGCATCGCTGCAAACATGGGGAAAAGCTGG
GCGTCGCTGGGCGTGGACGACGTGACGGACCGGCGCGTGCTGCGGCCGCTGCTGGCCGAG
TTCGTGGGCACGCTGCTGCTGGTCGTCGTGGGCACGGGCGCCACCAGCGCCAAGTGGACC
GAGGGCGACGCGCCCTCCGTCGTGCAGATCGCCCTCACCTTCGGCCTGGCCGTCGCCGTC
ATCGCGCACATCATCGGCCCCGTGAGCGGCGGCCACCTCAACCCGGCCGTCTCCTTCGGC
CTGTTCTGCTCGGGCGACTGCAGCTTCCTCAAGGCGCTGTTCTAC
>TeaL_260459
GTTGACGATGCCAGTTTACTAGGGATGGATAAAGAAGATGCTTTAATTGTGTTTGAAGAC
CATATAAGAGAACTTGAAAAGGAAGATGAAGAAGAAAAGGAGGTAGAAAAGAAAAGGGTA
AAACGCCAGCAGAGAAAAAACCGGGATAATTTTGGTATGCTACTGGATGAACTTCACGAA
CAGGGCAAGTTGACATCGATGTCTCTGTGGGTGGAACTCTACCCCATCATCAGTGCAGAC
CTGCGGTTCTCAGCCATGCTCGGTCAGCCTGGCTCTACACCTCTGGATTTATTTAAATTC
TATGTTGAGGATCTGAAGTCAAGGTTCCACGATGAAAGAAAGATTATCAAAGAAATATTG
AAGGAAAAGGGCTTTGAAGTTGAGGTGACTACTACTTTTGAGGAGTTTGCCACCGTGGTT
TGTGAAGACAGGAGGTCTGCCACATTGGACGCAGGG
>TeaL_260460
CGTCAATCCGTTTTTCTTTACGGGTTGGATTTTTTCTTCGACCTTTTCTCTTTTCACTCT
CGGTTTCGGCTCTTTGGCAGCTTCTGTCTTGATTTCTTTTTTGACCGCAGGCTCTCCTTT
TGAATCGTTCAAACCTTTCTTTTCCGCTGCCAACTGTGAATTCTGAAGGCGGCACAAATG
ACAAATCCAGAGCCAGTCAGACTGTGGGATTTTTCTAAGAGGAGGATTCACACATGCTAA
ATGCAACTTTGATTTGCACTCGTCGCATTTTATCTGCGCCCCTTTTTCATTGCATACTTT
ACAAAAGCAATCCTCCAAATCTTCTTCGTCAGACTCTTCATGTTTCCTCTTTCGTTTTGC
TCCCTTTTCTTTCGGTTTACACCTCGGGCAATGCCACTCACCAGTTG
>TeaL_260461
CCAATGATGCAGGAGCATATATGGCACCCTTCTGAGACTTGTTTTTAGTTCTCTGGTGTA
TACTGATCTTTTCCATCAATACCAGTTCCCTCTGAGTCACCAAGCCAAGGATATCTTTTT
GGGCAGCTGCGACAAGTCATCAGGTACCTTGTGGCGGAGAAGTTTGCCTCCGGCGGTTTG
AAGGGCAGCGCGCAGCTGTTAGGCAGATTGCACGCTGGAGGAGGAAGGTTCTCCCTCTTG
TCACACTTCCACGCCTCCAGCGAGTTGAGCTCCTTGGCCGGTCGAGGATCAGTCATCCAA
ACTAGGGCCTGTGTCACCGTCACGAACCACACGTCGGGCAATGCTTTGGCCCAGTCGACG
AACTTGTGCAGGCCCTGCTCGAGCTCCTTGATCTGGA
>TeaL_260462
CCGCGCAGTCTGATGGACGACTACGAGCCCTCGCTGCGGCAGTGTCTAGTGGTGCGGCCG
GCCCAGGGTTCATGTGGGTTCCACCTATCACGCACCCAGTGGGATCCGTACCCCTGGGTC
AGTGAGGTGGAGGCAGGCTCCCCCGCTGACAAGGCAGGCCTCGTGGTGGGCGACTGTGTC
CTAGAGGTGAATGGCCAGGATGTACTCGGGCTCAGGATCGGCGTGGTGGCGCTCAGGGTG
TACGCCAAGGGGGACCAGGTGCGTCTCTTAGTGTGGAACTCGGGGGTGGAGTACAACGCT
GCCATCTGGAGTGCTGGCAATGGTCCGACCCCGATCAGTCTCCAGATGGCTAGCCTCCTG
TACTCCACCCCCGAGGTCTCTCTGCTGGAATGTCCAGTGTGTCTGGAGACCATCCCACCG
>TeaL_260463
GGGGAAGCGTTTCGAGTCAGTGTAGAATAGTCTTTTCCCCGCTGTATGTGTGTCCCTTGT
GTGTGTAAATTAGCCTGAAAAAAAGACTCTCAAAATGTTTGACGTGTTCGGCTCCCTCAA
GGGGCTCCTCAGGATAGACAGTGTTTGCATCGACAACAATATTTTCCGGCTGCATTACAA
AGCGACCGTGATTATATTAGTCGCGTTTTCGCTTCTCGTCACCTCCAGACAGTACATCGG
AGACCCTATCGACTGTATCGTCGACGAAATTCCGCTCGCCGTTATGGACACCTATTGCTG
GATATATTCGACTTTTACGATTCCAAACCGGCTCGGAGGGGAG
>TeaL_260464
CAACTGACAGTAAAATTCTTCAAGAGTACATTACTCAAGAAGGGCACAAACTTGAAATAC
AACCACGGCCTCCTCCTGCTGTTACCAATGCTGTATCATGGCGCTCAGAGGGGATAAAAT
ACCGGAAAAATGAAGTCTTTCTGGATGTAATTGAGTCAGTCAATCTACTGGTCAAATAGT
TGGAGCCATAAAAATGAGAGTGTATCTCTCAGGTATGCCAGAATTGAGATTGGGTTTGAA
TGACAAGGTACTGTTTGAAAGCACAGGACGAGGGAAATCCAAGTCAGTTGAGCTGGAAGA
TGTTAAGTTTCATCAATGTGTGCGGTTATCAAGGTTTGAGAATGATAGAACAATTTCCTT
TATTCCTCCTGATGGTGA
>TeaL_260465
CTCATCATTGAACCTCCCAGCGTTGGATCCACTACGGACGAACATGGCCATTCTAGACCG
GTCGCTTTTATGCCTTATAGAGTCAATGGTCAATACATAATGGAAGGTTTGGCATCCTCT
TTTCTTTTTACTCTTGGAGGACTCGGATTTGTAATATTGGATCACACGCACAACCCTACT
ACACCAAAATTAAACAGAATTCTCTTGATAGCTGTTGGTTTCATCTGTATAGTCGTCTCG
TTTATCGCATGCTGGGTATTCATGCGCATGAAACTTCCGGGATACTTGAGAACATAAATA
ATACAATCTTAAATTATAAATTTTTGTT
>TeaL_260466
GTCGGACGGAGGGTAACTTGACGCGGCGGGGCGGCCCTCAGGGGCCCGCCCTTCGGGTTG
ACTTAACCAAATAAATTAACCTAACAAAGCAGCGATGGGGAGAGAGGTGGGGAAGGGCAG
GGCGCCGATCACTCGAAGCTGAGTCCCGTGCCCGCGAGGTTCTCCTCGGTCCATGCGTCG
AACTTGGCGATCATCTCCTCGGTCATGTAGTTCTTGTAGTCGCCCACCTGGCCCTTGCGG
ATGAACTTAGCGTCGGCCTGCGCCATGCGCTCCTCGCCGTACTTCTGGGCCATGACCACC
TCGAGGTTGACGGCAGGGTTCTTCTTCATCTTCTCAAAGCTGAGGTAGTCGACGAGCTTC
TCCACGCCCTCGTCGTCAATCTTCTTGCCTAGGAACTCGGCCGTCCGGCGGATCTGAGAG
GGCAGGTCCCGCTTCATGTCCTCGTACTTGAGGAACAGCACGTTGGGCTCGTCGCGTTTC
TCCCAGAAGCTGAGAATGTGGCGCCAGATGGGGCCGACGGGGGCCTTATCCTGCATGAAG
AGCTCGGCGAAATCCTCGAAGCCGCCGGCCAGGCGGTGCACGAGTTGGCAGTAGTGATAG
TAGGACACGCACATGTCCTTGGGGTTGCGCGCCACGTAGACCACCTTGGGCTTGACCTTG
GTCATCTGCTCGGGCAGCAGGTCCCAGGTGAGGTGGCTCTTGATGAAGCGCGGCGACGGC
ATGTTGGT
>TeaL_260467
CTGACTGTACACGGCGGGCTTGGCGGAGTACTGACTGTACACGGGCTTAACGAACTGGTT
TGTGTACACGGGCTGGGCGTCGTACTGGCGGTACTGGTTGAACTGGTTGTACACGGGCTG
GGCAGTGTACTGCGAGTACACGGGCTGGTCGGACGTACTGACTGTAAGTCGGAGTACACG
GGGGCGAAGCCGGGCGAGTACTGCCTGTTGCTGACCACGAAGGGAGACTGCGCGTAGCTG
GCCACGCTGCCGAGGTTGGAGAACTGGAAGGCACCGTCGCGCAGCTGGCCGGTGGCCACG
GCCACGAGGGCGGCGAG
>TeaL_260468
CTTTTGATTTATCGGTCGCAGGCTCCGAGATAAGCGTTGCACTTCGGACAGTAATGGCTT
GTCGCTTGACAAGTATCACAGCAATACGGTAACCAAAAGAACGGGCAGCATACAATGCAA
AGAAGAAGAGCGAAAAGATGAGTTTTTGTGGTGCTTTCATGTTCGACCCTCGTGTTGATG
ATTGTGTGGCAAGAGGGACAAGTCATATTCTGAGAATCGGGTCCAAACGATACAGGAACA
ACTATTTGAGTGACTTGTGGAGGTGGAGCATGCATGCCGTATGGGGGCGGCGCGTTAGGG
TATCCACTCATATTGCCTTTGGAATCAATTTTGGTTGTTTA
>TeaL_260469
CTTTTTGTACAATAGATCTATTTTTACTATTTACATAAACTTAAATTGGGATTAACCACT
AATGACTTCCAAGAAAAGGTTCAGCTCGGTTTTTTCTCATTATAAACTTGATTTTCCTAT
CCATATCTTCATCATAGATTGCTTTACATTTCTGATAGTTAACTCTACGACGAGTCTGGG
TTGGCTTTTCAAAGTATCTGGTGTGCCTCCACAAACTGAATATGCCTTCTTTACCCAACA
CTCTGTTAAGTAAGCTTACAGCTTCATCCACATTTCCATTTCTTACGAGCACCGTTCGGG
CAAAGAAATAGGGATGCCTCATGTCAAAGAAAAAATTTAGATAATTTTATCAAATTGATC
TAATTGTAACTATTTTACACTACTTTCTATTTGCAAGTCTAACCTCACTTTACCAAATTC
TAAA
>TeaL_260470
CTGTCCTGATCCCACACCAGCATAGACGTGTCTTTCACAGGCATCACATGGTCCAGCACG
AATGCTACGGCTGAGCAATCCTCCTTGAGCGCTGTGTGTTGCCGTTGTAAATATTTGTGT
TCGGTTATTATCTTAGCAATACAGTTGTAGGAGCGGACAGCATCTCCCAGGATTCTGAGT
ACGTTGGAAATTGTCAAAAGGGGCAGTTTCTTTTTTCGGTCTTGTTGCCAGCTATGTCGC
TGACAGGATGATGACGAGGAAGTGGATGGTTGCTTTTTTGGTGCGGTGTACGAGCTAGTA
GCCGGGCCAGCCGCAGCAATGTACATGGGCAAGTTAG
>TeaL_260471
CGCCGGCCTCGCGTTTGTTTTTCGTGATTCCAATTTTATCATATTTTGAAGAGTGCAAGT
TAAATTTTTGATAGACCAAAGGGTTCAGTAATGTCTGGAAGGGAAGGAGGTAAGAAGAAG
CCGTTGAAGGCGCCGAAGAAAGAATCGAAGGAGATGACCGACGACGAAATTGAAGCGAAG
CAGAAGCAGAAAGAGCAACAGAAAGCGCTCCAGGAGATGAAGGCGAAAGCGGCGCAGAAA
GGACCCCTGATCGGCGGCGGACTCAAAAAATCAGGGAAAAAATGACCCTAAATTAAACAA
AACTAAAAAATTTTCTGTAACCCATTTCTTTTAATAAACCTCATATTTTTC
>TeaL_260472
CAGGCTGGCCAATGCCCGACGGTTCAGGTCTTGAAAGTAATCGCGGCGATGCAGAATGAA
AACAATTTCACAGTCTGGAGCATCATCGCCAACTGCCTGAGTAAAGTCTATGCCCTCATT
TCAAACACCGATCAGACGGATAGCTTGAAAAAGTTCGGCGTGATCCTCTTCAAAAATATC
GGAGACAAACTTGGATGGGTTCCGAAACCCAACGAAAGCCATCTTGACACGCTTTTGAGA
TCTTTGGTACTCTCGAGATTAGGATGGTACGGTGACCAAGATACAATCGAAGAGGCGAAA
CGTCGTTTCAAAGCTCACATCTCCGGCGAAAGTTTGATCCCTGCCGACCTCCGTGCGGCC
GTCTACAAAACGGTCCTTTCCGTCGGAAACGAGGACACGTACAACAGCATGCTTAAGATA
TACAGGGACGAAAGCCTTCAGGAAGAAAAAGACAGAGTTTTACGCGCTTTGGGTGCGATT
GGCGACAAAAAGATTTTATCGAAAGTATTAGAGTTTACGATGTCGGATGAGGTGCGATCT
CAGGACAAAGTATTCGTTGTGATTTCCGTCGCGATGACAAAAGTTGGAAGAGAATTAGCA
TGGGAATTCTTGAAATCCAATTGGGTCGAATTGCTGAAT
>TeaL_260473
CGTCATGTTCCAGAGGAACTACTACACTATCCTGATGCCACTGATAGCGTTCATCCTGCC
TACCCTGGCTCCTGTGTACTTCTGGGGAGAGTCACTCTGGGTGTCCTGGCATGTTGTGGT
GGTCAGATGCACTCTTCACTGGCACTTCACCTGGTGTGTCAACAGCTTCGCTCACATGTT
CGGCACAAAGCCGTACGACAAGGAGCAGACAGGAAGGGAGAACATACCGGTGACTATCAT
CGCTTTCGGCGAGGGTTGGCACAACTACCACCACACGTTCCCGTGGGACTACAGGGCGTC
TGAACTGAGCGACAACCGTTACAACTTCACCACCGGGTTGATCCACTTGTTCGCCAAGCT
AGGCATGGCTTCCGAGCTGAGGACTCCGTCCTACGACCTGGTCAAGCAGAAGATCCTTGC
CTCCGGGGATGGCAGCCACTGGAAGCAGCAGGCTGAGGTTTGGGGTTGGGAAGACAAAGA
TTTGGCACAAAAAGAGAAGAATATGGCTGACATCAACTATCCCGACAAGAAAGAATGAAG
TTCCTAAAGTATAAAGTTATTTTGTGATAAAGCATTTATTGAGTGCATTGGTATTGGCGT
TCATAAAGTTAAATAATTATATGTTACTTGAT
>TeaL_260474
CTGGGCAATACGCTCCCATTCCTCCAGTGTTGCCACCTTTGTCGCCTTCGAAAACTCTTT
TGTGATCTTGCGAAGGTAACATAGGTCTAACAACTTTTCCATCGGTGAATGCCAACACGG
AAACTTCTTCTCCTTCTAAAAGCTCTTCAATTACAACAGTGGCACCGGCATCACCAAATT
TTTGGTCTTTTAGCATCATATCAACTGCTGCACATGCTTCTTCATTGTTGGCTGCTACAA
TAACTCCTTTTCCAGCAGCAAGACCGCTCGCTTTGACCACATGAGCTTTAAAATTTGCCG
TTTTGATGAAGTTTTTAGCTTTCGTAGGGTCGCTAAATGAACCAAATTTCGCAGTCGGGA
TGTCATGTCGAGTCATGAAGTTTTTCGCCG
>TeaL_260475
CCCAGTTCTTGACAGCAGCCTCCTTCAGGCGCTCAGCACTGGCATTAGGAGGGCACTTCC
ACCCCTCTTCGCCAGGGCGGAGCCGTCGGTGTTTCGTCTGTTCGTTGTAGGCCCCAATGA
GCGCGACCAAGGCACCAGCAGTACTGGCCTCCTTCTGATGCTCAGCAGGGAACTGATAAC
GTTAGCCTAGGTCAGCCTGACCTATCCTACCCAGAATACTCACAGAAAAGCACTTCTGTC
CCAGCAGTAGGCAACGGTTGCACACAGCATACTTGACGGTTTGACCGGGGGTCACCTCAA
CCGAGTAGTCGTTCTTGACGCTCTCGGGAGCCTGGTCCAGGTCGTAGAAGATGCAACCAT
ACTTGCCTCCTACACGATACTCCCCTTCCTTGAAGCCGGACACACAGCGGACGCAGGGGA
CAGTGGCTGCCACACCGGTGTCAGAGTAGAGGTTGGAAGCCACAGTAGCGGACGGCATGG
TGAAGATGGTGTTGTCGAAGGCTAGGCTACGATAGGCAGGGCTGGGCGAGGCTAGAATAC
TCTCTGGCTGGCCGGCAAGACTGGACAATGGGCGCCTGGAACCATGGTTAGCTGAGGTCT
GACAGAGGGGGAATATGTGAAGCAGGCCGGGTTAGAATAGGCTGGCCTGGCCCATCCTAA
CCCTCCCACTCCAACATATAAAATTCTCAAAAAATGAGAATTTTGACTCACCGGCTACGA
TAAAGAAAAAGTTGGTGTAAGAAAGATGGAGAATAGCCAGCTTATATAGACCCCTAGGCA
GCAGCCTCGGCAAGGTGGCCCCTGCACCTAGCTCGAAGGTGAAGGTGAGGTGAAGGCAGA
GTGAAAGAAGGTGAAGGTGAGGTGAGAGTGAAGGTGAAGGCAGAATCAGCTCAAGTGAGA
GCTGCTGGCTCCCTGGCACTGCCTCACTAAGCCATTCAATTGGAAGGTTATTATGAGTTA
GGCTACCATAGCCTAACGCCTTGTCGTGCGCAGTGAGCTACCTGCTCTCTGCCCAACGCC
CTTGATCCTACGAATGTACTGAGCGGGTCG
>TeaL_260476
CCCAGAAGTGTAGCCTCCACCAGTCACTAACCCCAGGGTTGTGAAGTCCCTCCAGACACT
TGCTAGGGAGAAAGTCCCATCACAACCCCCATCCCCATAACATGAGAGGATGTACTCCGC
CGACAGGGTCTTCTGGAAGTACCCTTCCATCGCTATGCAGAAGCGGTCGGTCATAGCAGA
TGCACTTGCTACTGCCCAAGAAGCAGGACATGGTCCTTGATCTTGAATGTTTTTTATTGA
TGGACAATTGCTCCAAGATGTTCTGGCATCGAATTCATTTGGGAGATCAATGGGCAGAGT
TTTTCGTATCAGAGTAGGAGAGCCTAGGTTGTCAGTTTCTTTGAGTTTAGAGCTGAGTAG
GTGGACAAACGTATTCTGTTTTGAAGAAAGAAGGACTCTCTGGTCAGTCTTCCAAGTTGT
GTTAGCAGAGTTGACTTTTCTTATAATATCAAG
>TeaL_260477
CGGTCAAATAATATAGCTAGTTACTATGACACAATATGTTATCTCACTCATCAGTTCTAA
CCTAAAAAATAAATTATTTTACTATGGACATGTGATGTATTGGCATATATTTCAGTAATC
TTTGGGTTTCTTATTGATGATTGTAGCATCATCGTAGTCTTCCTTGGGCATGTCCTTGTC
GCCCCACCCCCAGACTTCGCCCTTGTGCGAGTGCTCATGGGGCTTGGAGTACTCATGACT
GCCGTCGCCCGTCCTCTCTACCCTCTTGCGGATCATCTCGGCAGAGACTGTCTTGAGGTC
GTAGGCCCAGCCGATGGCTGCCATGAAGTCGATGAAGGCGGGGGTGAAGTTAGCCCTGTA
GTTGCCCAACTCGGAGGTCTTGT
>TeaL_260478
CTTGATGCCATCAAAGATCTTCTCAATGAGGCCACGTTCGACTGCTCGGACTCTGGTATC
AAGCTTCAGGCCATGGACAATTCCCACGTGAGCCTGGTTTCTTTGAGTCTTCGAGCCGAT
GGTTTTAACAAGTTTAGATGCGACCGCAACCTCTCCATGGGCATGAACTTGGCAAGTATG
ACGAAGATCATGAAGTGTGCGGGAGGGGATGATGTTCTTACGATGAAGGCCCAAGATAAT
GCAGACACTGTCACATTTATGTTCGAATCCCCCAATCAAGAGAAGGTGTCAGACTATGAG
ATGAAACTCATGAACTTGGATCAGGAGCACCTGGGAATTCCTGACACCGATTACTCATGC
GTAGTCAAAATGCCATCTGGCGAATTCGCTCGCATCTGCAGGGATCTTTCCCAGTTTGGA
GAATCTGTTGTGATTGCATGCACCAAGGAGGGTGTTAAATTTTCAGCTGTGGGAGATATT
GGCTCAGCCAAT
>TeaL_260479
CGAGCGGGTCGAGCAGAGTCGCATCGCGTCGCGTCGCCGTGTTCCGCCGCCGTCGGTCTT
CCTCGCCCCCCAGTGTCGCGTCGGCAGTTTGATGAGCGCAGAAGACATGGCCAACAACAG
GGCAGCCAAGTCTGGATTTGCCGCCGAGGCGCAGCGGAAGATCAACAGCAAATACAGTGA
GGAGCTGGCGCAAGAATGTTTGGAGTGGATCAAAGTCATCACTGGAGAGGGCTTCAACAC
CTCTGGTGACATGGACAACTTCTACGAGATCTTGAAGGATGGCACTCTTCTCTGCAGGAT
GATCAACTGTCTGCAGCCTGGCGCTATCAAG
>TeaL_260480
ATCGATTTGCTCGAACGCCAAAGAATGAAAGGGATGAACAATGGAGCGAAAGCCATGACC
GCGAATGCTCCCCAGTCAATCAAATGAGGAGAGAATTTCTTATCGTAGTCCCTAAATGCG
ACGATGTATCCTTCACCAGGTTCACTACTTATTCCAACTCGAACGGCTGTGAAATTGACA
AGTCCGACTCTCTTAGGTTTAAGTACAACGACATGAGTTACATTTGTCGCGGGCGGGATT
CGAGAAATTTCGACTTCAAAATGACCGCCGGCAATCGCGAAAACTTCAGGGTTGAAGCTG
TTGTCAGTCAATTTAACATTACGCGCAGCTTTGCTCCCAATGTTGAAAAGAGTGTACTTG
ACAATGAGATCCATATCTTCAACTATGTAATTGTTGAGGATTTGTTTTGAAATAAGAAGT
CTCGCTCCAGTGTCTGCATCTTCGGCCGAATAAACGGCTCCGATAACCGCCAAAAATATC
AGGTGGCAAATTTTCATCATGAGAGCCTGGATGGAAATTTAGAAATTACAATGAAACCCA
GTCTTCTCCGGGTTTTGTCACATGGAATCGACGAGGCAAGTTCCGAGATGAGTTTTCGTG
TGTAAAAAACGTACGCGACTGGGCCACTCGAGGGGCAAAAACAGAAAGTGAAGACCTCAA
AGAAT
>TeaL_260481
ATCAAGGTACGATGCCTTACTTTCAACAGCAGCCGACGCCTGCATTTTATGAAGACTTGC
AATTAATGCCTCAGCAAAGGTTACCGCACTTGCCTGGAGGATATTATGAAGTCGGATACC
AACCTTCTACCACAAGGGAATACAGCCTCTCGGATGGTCGATTTGCCAGAGCCGATACCA
CTTCACCTGTACCAAGTATTACACAACAAAGTGGCTCTCAAGCGCACCAGCAGCAATTGA
TGAATCCTACAATGCCGCCGGCATATGCTTATTTCTATGGTGGATCTGTCATTCCGGGCA
ATTTCTCTTTTAGCGCTCCTACGATTTATCCGGTTGCTGCTACTGGATCGACGACTGGTC
ACGGAAGCTCGAATACTGGCTCTTACGGGAAAGGGCCTACTTACACCGGAAGT
>TeaL_260482
ACCGTAGATAAGACATTTCTGTTCGTCCTCGTCCACCTGACACTTAGTATTGTAATGTTT
GATTCAGGATCGTACAAGGAAATCACGCGGAAATAGCTTGTCGTGTTTAGGCCACGCCTT
TATGTGTTCTTTGCATTTTCAGATCCAACAGTGGCCAAACATTTCAGTCAACACTGAAGA
TTTGGACTAAAACGTCAAAAGTTTCAATAACTGAGGTGTCAATTCGTGTAATGTCTATTG
AAAGCAAATCATCCATCTTTAGAGGTTGGGTTGATGTGGAATATTAAATCTTATTTTCGA
CTTGCAAATATTTTCAGCAGATTTCATGGTAATGAAGGTTTCTCAGAGAAAGCCTGTACT
AGGAACACACAACACATAGTAACTTAGGCAAATAACATACGAATTCAAGAAGAAGAAGTA
CACTATATAAAAC
>TeaL_260483
CAACGGGAACCAATACCAATACTGCGTGAATACAAGCATACCAACTACAGCAAGCATGTT
GGTATGACCAGTCCTCGATTCAAGAGTCAGAGTCACATTACGTCCACCTGCGTCAATAAT
TCCCTGAGCCAAAATGGCACCGAATTTCGCCATGACGTCTTCGTGTTTGTCAACGATCAC
TTTAGCGTAGAGGGCACGGAAGTCTTTCACTTTCGGGCAAGTCTGCTCCGTGTGCTGAAT
AAGAATCATAGCGGAGGCGATAAGAGCGCCTTGACGGACAAAGTTGACCGGGTCGTTCGT
CATCGGATCAAGAAGCGCTATGGCTTCCTTCAATCCAGTCCCAGCGCAAGCAATACCTAA
CT
>TeaL_260484
AGGTGTTGGTGGGCGTCGGGGTCGGTGCGGGAGTGCTCTCTGTAGACGAGGTTGACCCGT
TTGTAGACACTGTCTCGATCACCGGAGCCACGTCAGGCTTTCGTGCGGCAGAGTCTCCTT
CCTCGTCGATTCTCCCTCTTCCTTGACAGTGATGACTTCACAACCATCGCAAGACAGTTC
GTTCCCGTTCTTTTCACTTTCAACACACTCTCCGTTATTGTTAGGAGTTGCGCTAGTTTC
TTCGGTGGAGTTATCTTCGGCAAAGAGTGATTTCTTGGCGATTGCGTCAGTCTGGTCGAG
TACGATGTTGCTCCGGAACTTATCCTTGACCGCAGTGGAAGGCCTGGACTGGGGTTCGTT
TGTGCCGAACAGGTTGTAGAAGGAGTCATTACCAGGCTTGCG
>TeaL_260485
CAGACACCAACCACGAAGTGTTGTGCGGTCCGGCAGCCTCACCTTCGCTCTCAGTTCTCA
CGTCAAGCTTGCTGCGGTAGCATTCCCACTGCATTTATTCAACATGGCTCAACCCATCAA
GGTTGTGGTGACAGGTGCTGCTGGCCAAATTGCCTACTCCCTGTTGTATCAAATCGCCAA
GGGAGATGTCTTTGGTGACAATCAGCCCATCATTCTCCATCTTTTGGACATTCCCCCCAT
GATGGGAGTCCTGGAGGGTGTGGTCATGGAGCTTGCCGATTGTGCCCTGCCTCTTATTCA
TGGTGTTGTTCCCACTGCTGATCCGGCTGTTGCATTCAAGC
>TeaL_260486
CAAGATTTTAGAGCAAAGATCTTTTGCTCGCTCTGAGCCCTTTCTCGATTTCGAACTGCC
TCAAGTCGGCCCTCTGGAGGAAGTCCTGTCGTTCCAAATATCCGTTTTTCCCTCGGTTAT
GAGTTTTGATCTCCTCGCCGATGCCTTCGTCCGATTTAAACTTGTCCCAGTCGAGTTTAC
TCTTTTCGAGCACGCTCAGTTTGCCCTTTTTTCCGAGTTGGCCGAGTATCGAGGAGATTC
CGCCGCCTCGACCCCGCCCTCGGCCTCTCGTACTGGTCTGGACTGGATTCACCGGTACTT
CTCTCTCAACCTTGACTTTTTCGCCCGCAAACTCGTAAACTTGGGTCAACTTGACTTTTT
CGTCGGAATTGTCTTTTTCATCG
>TeaL_260487
CCGCTGTCTGCGCCTGCCTGCTGTTCTTCATCGTTGCAGCGGTCTACTCGTGCCAGCACG
CCTTGCACTTCAAGAAGCTCAAGAAGCACCTTGACGCCGACATGGAGGAAATCTCGGCGA
GACTTGCTCTGATGTCCGGCATCAGCTCGGAGCACTTCCATGACCCAGGGGCAACCGGGG
CCACTGGCATTACACCCGAGAAAGCAGCATTTGCTGTCAGAAGAGGTGACCATCTCCGAA
CAGGAAGACAGCAAAATGAGTACTGTGTAGCTTCTCTGCCCAGAAAAACCAGAGTTTGAA
GCTTGCTCGGTTCATTCTATGAATTTTAATTAAAAATTTGTGTAGAAACTTTTTCTATTG
CTCCCTTGTACAGGC
>TeaL_260488
CAAAAATATTGTGAAAAGTTCAAACTTCAAAGTTAGTTTTCATCACATCGATTGGGTTGT
TCCGGTTCATTCTTCCCTTTATACACTTTTCGTTTGATTATTGAGGGAAAAAGGAAGAGT
GATGGCATCTTTACGCAATTGTTTAAGACTACTTGCCCAACCTAGGTCTCGACGTTATTC
TGTCGCAGCAGAATCACTAGCAAAAGTTGATGTCAACGCAAAAACCGGGATTGCTGTGGT
GAGTATGGCCAGACCCCCAGTGAACAGTCTGAACCTAGAACTGCTGCAAGAGTTGCACAA
AACCTTCGATGAACTGGAGAAGAATAAGTGCCGAGGGATGATTCTCACTTCGGAGTCGCC
GTCTGTGTTCAGTGCAGGCCTGGACATCATGGAGATGTACAAACCTCAGCCAGAGAGAGT
GAAACAGTTCTGGACCACCCTGCAGCAAACCTGGCTCAAGCTGTACGGCTCGACGTATCC
CACCGTCGCAGCTATCAACGGTCACAGCCCGGC
>TeaL_260489
TCTCTGTTCAGCCGTTCTACAGTACTTTGAATATGAGATACAAAATTCATGTATTCTTTC
GTAGTGTAGTCGATACCTTCGATTTCCGGAATAGCCATTAAACATTCGTCAGCCATAAAA
GGCGCCATGTCCGGACCAGCGACAGCCAGAATTGCTGATGCCATAGTTGTTCCAACACCT
TTTAAATTGCTCAACGCAGTGATAGCTTGTTCCAAATTTGGCAGTTTTCTGAAAGCTTTT
TTTGTTTCCGCCATAACAGCACGGGGGGTATTGACTTTTACGAGGTAATTCAACTGAGGA
TTTCATTAATTGAACCAGCTCTTCATGTACTAAATGTGCATCTTTCCCTCTTGATTTTAT
TTTCTTCGGAAGTTCATTTTGATACCAGTTATCCAGTTTGATCAGCTCCTCCGGCTTCTT
GTTTTTCCGN
>TeaL_260490
CGACTGACTGGCCGTTCATCATTAGCCACTGCGATTGGGGCCTCGACAGTCCTTTCCATC
ACCTCACCAATAGCCTGTACAAGTGGTTCGCTTTCATCTTGAGGAACAATTTCTTTATGC
TTTGCCACTTTAGCATATTTAGGTGCTACATTTATCTCATCTGGNNNNNNNNNNNNNNNN
NNNNNNNNNTTTAAGTATAGATTTTGGCGCTTTTTGTCTGGCATACTGCGAAAACACATC
CGCTGGGCTGTTAATGTCACCTTCTAAGCTCTGGGATTCATACGATGGCTCTTCACTGTG
TTTGAAATAGATTTTGATCACATCATCAGTTTCTTCATTTGGCTGGTCACTTTGTTCGCT
TCTAACATCTTCCTTGAAAGACACTCTTCTTTTT
>TeaL_260491
CTTTCTCTTTGCGTTCCTTCTTGTCCAGCTTGTCGCTGGTGCTAGACGGCTGCTCGCTAC
TCGCAGGTTTCCTTTCCTCGTGCTTCTTCGATGTTGTGGCGGCCTCGAGCTTTCGTCTTT
TTGTGTCTCTGTCTAGGTCGGGCGTGTGCCGCATGGAGCCCGAACTGCTGTTGGAGACAG
AGCTGAGTTGACTGTCCGGGTAGTAGCTGGACCCTGCGCCTCCGCTGTAGTACGAGCCCC
GTGTTGTCATCTCTCCATCCTTGCTCAGCGGCATCTCTGTGTAGCGTTCATCTTTGTATT
TTTCATCCCTGGTGTCTCTAGATGTCCTTTCTTCCAACTTTTCCTCTGCTGC
>TeaL_260492
ATCTTTTTAGCGTTAAGTACAGCCATGGCAGGATAACCAAAACCTCCGATTTCCAAGGCA
GTTTCTAATTCAGGTTGCGAGCCGGCTTCCGACCAAACCCAACCCCACATCTTCTTCTTA
AATTTTTCTCCGAGTTCTTTCAAAGTTTCAATATATGAGGATCGACATTTAGCTTGACAA
TCAAGGATGTGGGGTAGAACGGCGATTACACAAAGAGGTTTATCACAAGCGGATTTCAGA
GTATCATCGGAAATTACCTGTTCGATTTCTGGTGCTGCTACGTTTTCGCTGAGTTTGTCC
AAAGCGAAATTGATGATATCGCCAGAGGTCCTTCCTCCTTGATAGTCTTCAGCCGAAGAG
CGGTCTTTCCTTCCGCCAGGGAAAAATTTGATCGTCGGGTACCCTTGGACGCCATACTCG
TTCGCTTTCGACGTATGAACCGTACAATCGAGCGCACCGAGTTTGACTTTTCCCTTAAGT
TCGGATGCCGCTTTCGCCCAATGAGGAGCCAAATTTTTACAATGTCCGCACCAAGGAGCG
AAAAACTCGATGAGCCAAATATCGTCAGATTGAAGTACAAGACGATCGAAATTAGAATCG
GTCAGTTCGACAACTTCGTTGGACGCACTTTCTTTTCGTTTACCGCCCAAACGGTCATCC
ACAACTTTTTGTGCTATTTTAAGAACTTCGGCGACTAAATCGTCGGCAGTTCTAGCTTGT
TTATACGTTATCGGTACATCCGTGCCCGGCACGAATATTTTAACTGTAGGA
>TeaL_260493
CATGAGGATGGACATCAACACTGGAGACCATATCAAGACATGGACTTTCAACACTATGAA
GGCGTGGAATGTAAACTGGGAAGTAAAACACATGATGGTTCAATTCGAAGAAGGAAACAT
CATCTTTGCCTGCCATTCAGCCGACTGCAAAGTCATTCACGAATTTATCGGAGGCTACAT
TTTCTTGTCCATGCGCTCCAAGGAAGCGAACCAATCACTGAACCAAGACCTCTTCCACAA
ACTGACGGGAGGCTGGGTTTAAATTTATCCAGCAAGCAGTTGTAACAAACTCCAAAAATC
TGCACACTTCATGCCACATTAGTAAATCTTCAATCTAATGTGAGGAAGAGAAGCTCGAAA
TACAGAAGTAACATATTGTAAATAACAATAGGAATGATACATTTTATGATAGTCATTCGC
TGTTACCTAATAAATTACCTCTCCCACTAATATGAATACAGAG
>TeaL_260494
ATTCCACTCTTGTACTACGAACTTTTCACGTCTTCCATCGTCAAATTTAATTTAAATTCG
TCAAAATGCCGAGGAAATATTTCTGCGCCGGAAACTGGAAAATGAACACTTTAAAAAAAC
ACGCCGAAGAGATTCTTTCATTTTTGAAAGCAGACGTAAAAGGAGAAAATTCAGACATTA
TTGTCGCTCCTCCTGCATCTTATATTCAATACGTAAATGACTTGAAGCCATCTTATGTTC
AACTTTCGGCTCAGAACTGTTATAAAAAATCTACCGGAGCTTTCACTGGTGAAATTAGCC
CTACTATGCTTGTCGATTTGGGAGCCACCTGGGTCATCTTGGGACATTCAGAAAGGCGAC
ACGTTTTCGGCGAGACTGACGAATTGATTTCTGAAAAAGTAGCTCATGCTTTGAAAGAAG
GTCTTCAAGTTATCGCCTGCATCGGCGAGACGAAAGATGAAAGACAGACAGACAAAACGG
CCGAAGTCGTCCAAAAGCAGCTTGAAGCGATCGCTAAGGGCGTTTCAGATTGGAACAGAG
CCGTCATCGCTTATGAACCAGTTTGGGCGACCGGTG
>TeaL_260495
CAAGATTAGAAGGAGAGAGAATAAAAAAAGAAGAGATAAAACTTAATTCTTAAAAGGAAG
AACCCGGCCGGCGAACGTTTAAAATTTATCTCTCGTGGCGAAAACAACCCGACGAAAATG
ACTGAAGTTGGCGGTTACAACCTTGGATCGGTCGTGATTGAGGGGAAGACGAAAATAGTG
TACAACATCGTCGGCCAGCCTAAAGAAGTCATTTTAGTGAGCAAAGACAGAATCACCGCC
GGCGATGGAGTCAAATCTCACGAGCTCAAAGGCAAAGCGGCCATATCGACGAAAACCAAC
GCTAAAGTTTTCGAATTCCTCAACGCTTCTGGTTTGAAAACATCATTTATCAAATGTGTC
GCCGAAAACGCATTTTTGGCCAAAAAATGTGAAATGGTTCCGATTGAATGGATCACTCGA
AGAATCGCAACCGGTTCGTTTTTAAAGAATAACCCCGGCGTTCCTGAGGGCCACAAGTTT
TGCCCACCATTGGAAGAAACGTGTTTTAAAGATGACGCGT
>TeaL_260496
CAACCAATGGGCAGGTTTTTGTTGAGGTATAGATGGTTGATGTGAACAAGTGTAAAAACA
TTTGTACTTTGGAAAACCAATGTTTCACAAGTTTAAACATGTTCGTCTAATACGTTTAAA
ACTAGAGGCGCCTGGAATCTTCAAGTTTTGTTGATTTCGGAGATTCTTACGTAAAGTCTT
TGCGTTGACATTTTCCATCATGTTGTGTTGTTTTAAGCTATCATTTCTTTCCACCCCAGG
AATATGAAGAGCTCTGTGCTGAAGACGAAGACTGGGAGAAGCTGCCACTGTTGCCACCAT
AGTTGCCACCATAGCCACCTCCACTGGGTCTGTTGCAGGGGTCACAGTAGGGCTGGGGCT
GGGGTCTGGGTTGGGGTACGTATGGCTGGGGTCTGTAGCCACCTCCACAGTTGCCACCAC
ATCCGCCACCACCCCGGTGTGGTACTATCACAACTTCAACACGGTGAGGTTTGTAGCCGC
CACCGCCACCCCCGCAGGTGTTACACGGGTTGTAGTGGTAGGTCCGCTTCCTGCGGTTGA
GTGGGCCCAGGGGCTCCAGGCCGCGTCGTCTACGTGTGTTCACGTCCATGTCAACTGGGA
AGTCTGAGGCAGCTTGGGCAGAGGCCTCGGGAGGCTGCAAGTCTGAACTGTCCACTAGAC
CTCTAGGAGGGGGCAGGTCATTTCCAGTGTTGGCCTCAAGACTGTAGGAGTCTTGAACAG
GATCAGCCAGCACGCAGCTGGCCAGCTGAAGCACCACCAGGAGCATCCAG
>TeaL_260497
CTTCAGTTCCAATATTTTATCGGTGAACTATGGCAATTTACACCATTTAAACATTTAACA
ATTAGTATTTTTTTCTTTTTATAAATATGTTCGAGAGAAGAGAGTGAAAAATCAATACTG
ACATACATGTAATGTTTTCTATGTGCGAAATCCAGACAAGTTGTTTTCAATGTAAAGGTA
TTATCAGTGCTATTACAAAAATCCCAAAGACTCACATAAAACTAACAATTTCAAAGTTTT
CAGTATTGTAACTACACAATTTGTCATCATTAGTTCCTTACCCTCGTTTGAGAAAGGTTA
AAATTTGAATATACCAAACACAAACAAATAAAATAACAAATGAGGTGCCTGAAATAAAAT
TTCAACACCTAATCCATCTAAACGAGTTCTACTACTTTAATTTGACATAACAAACAAAAC
CTTTAAGGCGATATACTTATAACAATACAGATGATACTTTGGCTGACAAATTATTAGTAA
AGAAAAACTGAAACAAGGTGATAGTGCTTAAATGTATAATTTTTGCTCAACCTGCAAGAA
AAGTAAATCAACAAAATTGGTAACACTGCGATCAGCTGTGAATGAGAAGCATGCCGACCC
ACTACGGGAGTGTCCACATCAACATCCACGAGGAGAAACAACGGAATAACAAAAGATAAA
TTTACACTACCTCAAACAATCAAAAGAAGATAGATAAATCATTTCCATTCTATGATTAAT
AAAATTCCCTTAAATAGTAGCGATTCATTAGTAGATTTTTACAGGCGGGGAGGAGTTTCG
CGCCGCCCACCAGTCAGTAGAGG
>TeaL_260498
AGGTGCGCTTGGCGGAGAGTAAGGATCACCCAGGCCAGATGTTCGCCGTGAAAATCATAG
ACAAAAAGGCGCTGAAGGGGAAAGAGGACTCTCTGGAGAACGAAATCAAGGTGCTGAGGA
GGTTCAGCGAGTCAGTGAAGCAGCCCGGTGAAGAATCTCTTAGACTCACCCATCCAAACA
TAGTACAGCTCCTGGAAACATTTGAAGACAAACACAAAGTCTACTTAATTATGGAATTAG
TCACTGGAGGAGAACTGTTCGACCGGATTGTTGAGAAGGGGTCTTACACAGAGAAGGATG
CGTCGGGTCTGATCAGGCAGGTGTTGGAGGCCGTGGACTATATGCACGACCAAGGCGTTG
TCCACAGGGATCTAAAGCCGGAGAATCTCCTTTATTATAGTCCAGATGAAGATAGTAAAA
TTATGATAAGTGATTTCGGACTGTCCAAAATGGAAGATTCAGGCATCATGGCGACAGCGC
GTGGT
>TeaL_260499
AATCTTCTCCTGGCATAATTAATTCCTTATTTACAATATGGACTTGAGCTAAGCTGTCCC
ATGTCTTGGAGAACATATGGGAGTTGAAACGAGTAGTAACAGGCTTTGTTCTACCACCTT
CTTTCTTGGTTAACACATAGACTTGTGCCTCAACACAGTCTGCTAGCTTCTGGGTGCCAG
GCTTGCACAGCATCATTCCTCTCCTTACATCATCTCGTTTGATGCCCCTGACTAAGGCTC
CTAGTTGGTCACCAGCATGAGCTTCCTCAAGTGTCTTGCAGAACATCTCAATACCTGTCA
CAACTGTTTTGGTTACTTTCCCATACCCTAGGATCTCACAATCATTGCCCTTCTTGATGG
ATCCACGTTCAAGACGACCAGTTACTACAGTACCACGACCAGGAATGGAGCAAGTTTGTT
CAATCGACATCATAAATGGTTTATCTAG
>TeaL_260500
GATGACCACCTGATTGAACTCCAAAATGTCAAGTAAATCAAAAAGTTTTTTGTTCTTTTC
GTTTTCTTTGAGTTTGACGTAATGCTGCTGAAGACCGTGAAGCGTCAGCTTTGCCTCATC
ATCGACGTAAACCTCCATCGGATCTTGCATGAACTTCTTGCAGACGGGCCTAATATCCCT
GCTTAACGTCGCACTGAACATCATAACTTGCTTATTGTGTGGTGTGTTACGAAATATTTC
TTGAACGTCGCGCCTCATATCAAGTTGTTCCAACATTTTATCGCATTCGTCCAAGACAAA
ATGTTTGAGATTTTTCAAGCTGAGTTTTTTATTCCTAACTAGAGCGAGGATACGGCCCGG
AGTTCCGACGACGATATGGGGACAATTGAAAATAGTTCAGACCTGAGAGAGTCAGAGAGA
GAGATCTTCTGCTACG
>TeaL_260501
CGTGCTCTTAACTTTTCGGCCGTCCGGTGTTTCTTCGTCGAATTCCTCACCAAGCTTGAA
TTTAACTTCAGAATTTTTGAATGTACTGGTGGTTTTCATCGTGTAAATTCCATCGCTTTC
CGTAAGTTCGACTGTTGGACTGACTGTAGCTCCCAATTTTCTGGTAACAAAACTGACACC
TAATGCTTTCATAAGATCATCAAATTTGTCACTGCTTGTAAGCTTGTATTTTTTTCCGTA
AAATTCCTGCATGTTGATTTATTTTTTAAAAAATGTATTAATCTTCAAAAAATTGAATTT
TTTGTCTTCTAAAAATTAAATTTTTTTTTTTGTTGAACTACTCAGTAGG
>TeaL_260502
CTACAGTGTGGTTGGTGAGTGTCAATTGAGGGACTTGTATGCAGGGGAGAGTTTGTCAGC
ACTGGAGAGCTTTAGGTGTGAGTGTCTGCCCATGAGGCAGGTGTCTGTCTAGGGAGGCGG
GGAAGGGAGACCAGGGGGCGGTTTATTTCTTCGACGGCTGCAAAAAAAGGGGGCTTCGTT
GATGCTGGCATCAACCCCGGCCAGACTTCTGGCCGGCATCAATTTCATCACATGATGCTT
GCTGTTGACTTAGTCCTCTTCCTCCTCGTCGACGCCCACGCACTTCGGGCACACCGGCTT
ACCCTCCATGGCGTAGAACGACTTCCCCTTGACGGCT
>TeaL_260503
TGTTCAGTGTGCTACCAATACTATGTGGACTTGTAATATTCTCTGGAGAGTCTCTTGGGT
TCAGAAAAGCCTATCCTAAGTTAGGAAACTATCAAATTGGAGGTGATGCTGGGGACCCCC
TTATTCTGACACCGATGATACAAGCTGGCAAGATTAAAGAAGCTCAGGAGGCATGCAAAA
ATACCCCAGTGAAAAGCAACATTTCCAGCTATTCAGGTTTCTTTACAGTGAGTGATGTTC
GGGCTACTTATAAGTCAAATATGTTTTTTTGGTTTTTCCCAGCATTTGAAAACAATGCTA
CAGCACCTGTTGTGTTGTGGCTTCAAGGGGGACCCGGAGCTTCCTCCCTCTATGGACTAT
TCAACGAGAACGGCCCGTTTTCAGTCCAAAGAAAACATGGACTGAAACTCAGAGAGTACA
CCTGGGTCAAAAGCCATTCCGTACTTTATATCGACAACCCTGTCGGAACTGGTTACAGTT
TCACAACTGATTCAGCTGGGTACAGTACA
>TeaL_260504
TAGAGTATAATGTTCTTAAAACTGAAAATACATACGCTTGAATAATTGAGACTGCTGTTT
CAAATATTATTAATCCAATTTGGATAATCAAAATTATTGGTAAAATAATAGAAGATGCTG
ATACTGAATTATTACCTAATAATCTTATAAGTAAGTGACCTGCAATTATATTTGCAGTAA
GTCGTACTGCTAAAGATCCTGGCCGAATTAAATTTCTAATTGTTTCAATGCATACTATAA
ATGGTATTAGTACTCTAGGCGTACCTCTTGGAATTAAATGAGCAAATATTTCTTCATTTT
TATTAATCCAGCCAAAAATTATTAAAGATATTCATATAGGTAAGGCTAAAGTTAAAGTAA
ATGTTAAATGTCTAGATCTAGTAAAAATATAAGGTACTAATCCAAATAAATTATTGAATA
AAATAAATATAAATATAGAAACGAATATTAATGTTAATCCTTTTCTATTAGATCCTAGTA
ATATTTTAAATTCTAAATGTAATTTATTATAAATATTAAAAATTAATATATTATAACGAG
AAGGGGTTAATCAAAATATTAATGGTATCATTATAATTGAAATAAAAGTTCTTATTCAAT
TTAAAGAAAA
>TeaL_260505
TCCTTTCTTTTAGTGTCGCCCTCGCTTCCGGAACTTCGTTTCGATTTCTTTTTCGTGTCG
CTCTCGCTTCCCGAGCTTCGTTTCGGTTTCGCTTTCTTATCGTCGCTTTTTTTGGCCTTT
CCGTCAGCGTCGGAATCAGAACTTGTGTCGCTATCGATGAATTCTTTACTGATGAATTTC
TTATCGGGTGAGGATGGAAGCGACGGTTTTGACTTTGACGGTCTTTTCTTCGAATCTGAC
GATTTCGTGTCGCGTTTTTCTTTCGATTGCTTTTTAAATTCATCGGCTTTACCGCTCGCC
TTATATTCAGACATTTTTTTGTTGTATTCGTCCTTAAGCTTGACGGCTTCTTTCTCCCAT
TCCGATTTGTCTGAAAGTTGTTTCCAAAGTTCTCCTCCTTTTTTAGCAATTTCAGTAAAA
GATATTCCAGGGTTATCCGATTTAATCTTTTCACGGGTTTCATTAAACCAAAGCATGTAT
GCGGAAGCCGGTCGTTTTGGAGCATTTT
>TeaL_260506
CTCTTTCCCTACACGACGCTCTTCCGATCTGCCATGGTGGCGGTGACTTCGGGGGCTCGG
ACTCCTACTCGTCAGGCGGCCAGGGTGGCCTGAGCTCCAGCTACGGTGCCCCGTCTCACG
GCGGTGATAGTGGTGGCAGCGACTACCTGACAGCCACCAAAGGCCACAGCGTCTACACCG
GCCCCGTCCTCAGCGGCAGTGGGGGTCACGGTGGTGGCCACGGAGGTGGCCATGGTGGTG
GCCACAGCAGCAGCTTCGGAGGCAGCAGCAGTTTCGGAGGCAGCAGCAGCTTCGGAGGCA
GCCACGGAGGTGGTCTGAGCAGCAGCTACGGTGCTCCCTCAAGCAGCTATGGAGCTCCAT
CAAGCAGCTACGGGGG
>TeaL_260507
AGACTGCAGACGATGTACAAGAACGGCCAGAACAGGTTGACTTTGATTGGCCGGGCCAGA
TTAGGCTGAGTCCAGCGAAGCACGGGCAGGCAGAGCACGGACACACCGATACTCAGCCAA
GTGGCAAAACCAACATAGTTGATGAGAGATCAGAGACTGTCAAGTACATCATCGATAGCA
GTGCCATGCAGAGGACGGCCGGGGTGGGAGTGAGACGGTTGATCTGAATCATCGTAAGAA
TCTCTGGCATCTGACCCTCACAGGCTCCGGCGTAGAACAGTCTGGAAGAAGTCAGTAGAA
CCCCGTTGACAGCTCCGAATGTAGACATGGCTACGAACACTGGAATGGTCCATGCCATTA
CTCCAAACACACGGTCAGCAAACAAAACTGCCACTGCCTCAGAGCC
>TeaL_260508
CCACAATCTTAGCACAGGTGCTTCCAAGCTCCCGTCCGTATACATGTTGATATACTCCTG
ATTTGTAGGTAAGGAAGTCCTCATAGATGGTAAAGCAAGTCACTAAGGGCCCGTTAAGGT
AGAGATCCAGTTGTGTTTGATTCACATTCTTTTTGATTTGAAAGTAAGATTTTGCTCTAT
AAAAGTCGTTTTCAAAAGACACAGCATATTTGCCGTTGCTACAAGTTGTCTTACATTCAG
GAGTAACTACATTTTTGTAAGAGTAACAATTCTTTCTCGTTCCGTTAACGTGGTGTTCAC
AGCTGGGCAACGAGTATGGTTGGCAGCCCTTTCCAGAAGTGTAGCCTCCACCG
>TeaL_260509
GATCCAGGGTGTTAACTTTGATAAGAGTTTGAAATCGCGTTCTGCCTCACTTTTCCCATC
TTTCTCTGACTCTCCCGCGTCGCATAACAACAAAGGGGCCCGGAAGGGTGTTACATCGGA
AATGTCTTTACTGATTCTAATAACGTTTTGGTTGTCTGGCAAAGCCCATTCTTCCTGACC
CGGTAAATACCATCTGGAAACCGCGGTTATCCGCTGGAAACCATTCTCTAGAAGGAGTTG
TGTCCATCCTCCTCGGCCGGCGCCAAGGTCGACCGCTTCTGTCACGGGCCTAGAAACAAT
GTGCATTGCAAGAAGCTCTCTGAGTTTGTAATATCCCCTACTGGGAACAGCTGGGTTTTT
GACTTCCTCTGTGCATTCCATCATTCTGTATCTATTAAATTCTGATTTTGATAAACTGTT
TAATTTGTTTTTGTACTGTATACCTAGTGAAAAAGCATAACTCTCACTCAATTTCATGTA
GTCTCCGCTCAATATTGCTGAACCTGCGTGTCTTCTTAACTTCAAGGTTCGAAAAGCACG
GTAGACTAGAATGAACAAGATGATGTTTGTAGTTAATTGTATGCTTAAAGGGATTAAAAC
C
>TeaL_260510
GAATAGTGGCATCTACGGACGTCGTTCTATCTTTTTTTCAGGTTTGCCGTAAGATTTAGA
TCTTCACGATGGTAGCTCAAAAGAAACAGAAAAAAGCTTTAGAGAGCATTAACTCTCGTT
TGGCTCTCGTTATGAAGTCAGGGAAATACGTCCTCGGATTCAAGCAGACGTTGAAGACGC
TCCGACAGGGAAAGGCGAAGCTCATCATAATCGCCAAGAACACTCCGTCGTTAAGGCGAT
CTGAAATTGAATACTACGCGATGTTGTCTAAGACCGGCGTCCATCATTATTCCGGAAACA
ACACCGAATTGGGCACCGCTTGCGGTAAATACTTCAGAGTCTGCACGCTTTCGATCACAG
ATGCTGGTGATTCCGATATCATCAGGTCGATCCCGAGCGACGGTGGTCCAGGAGGACAGT
AAATTTAATTTTATAAAATAAACGTATTTGCTTTTATAAACTTGCA
>TeaL_260511
AAATCCCGAAAAATGCCATTAAATGGAGACGAGAAAAGTCCGGAGTTAGAAAAGAATCCA
GAATGTGGCGGCGGTAAAGATGTTGGAGGTTCAGGAGAAGCATCGGCTGTCGAAAACCTA
GAAGATGCGGAACTTCCGCTCGGAGAGATCGTCATCGACGACGTCAACGCGGTCGAACTC
GACCTCAACTACCGTCGAATCGGCGAAATCAAAAGCGGCGAATTAGAGAAGCTCAAATGT
CTCGAGAATCTCTACCTAAGGTGGAATCTGATCAAAAAGATCGAAAATTTGGACTCGCTC
GTCAACCTCACCGAACTCGAACTCTACGGAAATCAAATCACGAAAATCGAAGGACTCGAA
ACCTTGGTGAACCTCGAAAATTTAGATCTATCGTTCAAC
>TeaL_260512
TAACCACGCCATCTTTTTTAAAAACAGGCGGTAACTTCTTGAGACCGTCCAAAGTAGCTT
GAGGTTTGGGATGTTCATCAGTATCAATTACGACGTCTTTCCTCTTGATATTAACTGTAA
CCGGAGCCATCTCTTCTTTGAAATAACCAGCATCGTTTGCTTTTTTCCAATTAGTTTGCG
ACCTTAAAGCATATTCGTCCACTTCGCCTCTTTCAACTTTGTACTGCGCGGCTAATTTTT
CGGCAGTCAGTCCCATGGGAAGGTTACAGTAAGTGTCTGTTAGTCCGACCCAAAGGGTGT
CTTCAAATTCGACTTTAGCACCTAATGGACTTCCGAAACGAACATTTCTTACAGCATAAG
GAGCCTGACTCATATTCTCAGTTCCCCCAGTTAAAACAACTTGAGCTTCACCAGTCAAAA
TGTTCTGTGCACCATTCACTATGGACTGAAAGCCTGATCCGCACAGCCTGTTGATTCCAA
GAGCTGGACGGTCGG
>TeaL_260513
CGCCCTGTATTGTGAATAAGACTGGAACTGGTACACAAACTCATCCACAAGTTCCCACAG
CCACACATCTGGCAGTTCCAGAGGTACAGGTTCATCAGCACTGAGAATATAATTGAACAG
ATTGCAGTAATTGAAGAATGAGGCTAGTCTCTGATCAACATTTGGTGTTCCTTGTGCATA
TATGTGTCTGAAGTAGAGTTCTTGGTAAAGGATCAGGAAAACACTGTCAGCTTCAACAAA
ATCGGAAATGTCTTTAACAGCAGGCCATGAGGCTTGGGAAACGTGTTTTCATACAGATTC
TGGATCTCAAAAATCAGGCCATCATTGATGACGTTTCTGAAGTAGACCAAAAACTTTTTG
ACAACATCTGGCACTTTGTACATCTGCTCATACTTCAGATCAGCACTTGGGTCTCCTGTG
TGGGGCTCGTAGTCCCCATACCGTCCATAGGTGTCATAGTCATCACCGTAATCGTCGTAC
ATTGTAATTG
>TeaL_260514
GTCTCTGGAGGAGGGAGCTATGATGGAGCCTCTCTCTGTTGGAGTGCATGCATGCAATCA
AGCTGGAGTCAAGTTTGGAGATTCAGTTTTAATCACAGGCTGTGGTCCAATTGGTCTAGT
CAGCTTACTAGCAGCAAAGGCCATGGGAGCTACAAGAGTTGTGATGACTGATATTGTTGC
ACATCGAATGCAAGTTGCATTGAAAGCTGGTGCGGATGCAGTGGTTGATGTATCTAAGGG
TACCACAGAGGAGCAGACAGCACAGATCAAGGCTGCTCTTGGTGGAGAGTTGCCTCGAGT
TTCACTTGACTGCACTGGTTTTGAAGCTAGCTTGCGGCTTGCTCTGAATACCACAAAGAC
AGGTGGAATGATTGTTCTAGTTGGAATGGGAAGCAATGCTGATATGAAAATCCCAATAGC
TGATGCTCTATGCCGTGAAGTTACCATAAAAGGAGTATTCAGATACCGCCACTGCTATCC
AACTGCCATTGCAATGGTTTCAAGTGGAAAAGCAAATGTCAAGCAATTCATCACCCATAA
CTTTGCATTGGAAGAAACACTGGAAGCCTTTGACACTGCTCGAACTGGAAAGGGAAATCC
AATCAAGGG
>TeaL_260515
CAGAAGAGCAAGTCGGAGTATAACCCCTCTGAAGGTTCGATTGTAAATGGAATCTCGAAC
GGTCTAGACAAGCACAAGAAAAAGGAACACAGGGACAAAGACAGGGATAGAGACGCCGAA
AGGAAGAAGGAGAAAGATAGAAATCGTGATAAAGAACACAAGGATAAACATCGTGATAAA
GATAGGAATAAAGAGAAGGAAAACAGGCATAGTAGCTCAAGTCATCGTGACAAAGACAAA
GAAAAGTCCAAAGATGGCCATAGTCGTGATAAGGAAAAACACCGTGAAAAAGAGAAACAC
CGCGATGAGAAAAAAGAGCACAGCTCGTCTCATCGGGAAAAAGACAAAAGTTCATCGTCA
AATAAAGG
>TeaL_260516
TGCGAGGACACCTCGACATTTGACATGCACATGGAACCGTAGAGCCCAGTCCATGTGGCA
GTTCAAGGTTTGGTCGTCCAGTATTTTGTAAAGAGCTTCGTTTGGTAATAGTTCCATCGT
TTATGATTGCCGGGCAGTCAAAATGTATCCCTTTGCTGCGATGACACCTCGGCAAACTCG
TAGAGTTAAGAATCTTAAAATCCAATCAAAAGCCAGGCCAAAAGCAGCATGCAATTTAGT
GTTGGGTAGGATATCTAGTGGGTCATTGTGGGTCAACAGTTGAATATCGTTTTGCTTACA
AAACTCTTGAAGTGGCGGCGGCACGACACAACAACTAGCTAGGTTTATG
>TeaL_260517
CTCTTGTACAAACAGTGCGAACTGCTGGGAAATCCCTGTTGCCAAGGAGATTCCTTCTCA
CACTCCTTGGCTCCTAGGAAAAGGAGCTGTTGGTGGAGCTGCAATTGTTGGACTAGGAGC
ACTCGGTTACTATGGTCTTGGCATGTCATCTCAGACAGGAACACTGGAGCAATCATTCTT
ATGGCCCCAGTATGTTAGAGACAGAGTCAGGGATACATACATGTTTGTGGCCGGCTCTCT
TGGTGTGACTGCTGCATCTACTGTTGCAATTTATAGATCTCCCACTGTGCTTCGATTTTT
CAATGCCCAAGGCTTTATGGGTATGCTTCTCCCATTGGTTGGCCTCATTGCAGTAGGCTC
AGCAATGCATTCAATTCCCTATGAGCCTGGCTTTGGAGCTAAGCATATGATGTGGTTGCT
GCACAGTAGTATGGTGGGTGGGATAATCGCTCCTTTGATGATGTTGGGAGGACCCATTCT
TCTCCGAGCAGCATTCATGACTGCAGGTGTTGTTGGCGGTTTGTCAACTGTAGCAGTTTG
TGCACCAAGTGACAAATTTTTGAATATGGGTGCTCCTCTGGGTATTGGCTTTGGAGTTGT
TTTGGCATCATGCATAGGAAGCATGTTTGTGTCACCTACATCCCTGGCTGGGGCAAGTCT
GCATTCAGTGGCACTGTATGGAGGGGTCATCCTCTTCTCTATGATGTTG
>TeaL_260518
AAAATGGCAAACCCAGAGGATATGCCTTCATTGAGTACGAGCATGAGAGAGATATGCATT
CTGCCTACAAACATGCGGATGGCAAAAAGATTGATGGGAGGCGTGTGTTGGTCGATGTTG
AACGAGCTCGCACCGTGAAAGGCTGGCTTCCAAGGCGGTTAGGTGGTGGCCTCGGTGGCA
CTCGACGGGGAGGACCCGAAGTCAACCTCAAGCATTCCGGCCGAGAGGACAACGAGCGAG
AGCGTGAGCGCTACCGCTTGGAGAGGGAGCGGGAGATGGCTAGCGGCCGGGACCGCGACA
GGGACAGGGACAGAGACCGTGACCGCGATAGAGACCGTGGCGAACGTGTGGAGAGGGACA
GGAGAAGGACCAGGAGCAGAGACAGAGAAAAGAGGCGGCGCTCTCGCAGCAGGTCGAGAG
GTGACCGGAAAAGGAAGAGAAGCAGAGACCGGCTTCGTGATCCAGAGATTGAGGAGATTG
AAGATCGCCCGCCTCGTGAGAGAGAACGGGATCGTGAAAGAGACCGAGACCGAGACCGTG
ACCGTGATAGGAAGAGGAAACGCAGCAAGTCCAAAGACAAGGACAAGGACAAGGACAAAG
>TeaL_260519
CGAAAAATAAGGAATGATGCTTTTTTTTAATGAATAGCAATAAGACCAGATTCAAGCAGT
TTTTGAATTTTGGCTGCGATTTCAGGATTCTTGAGATGATCTTTCAAAGCACGAGGGTCG
TTTTGCATTTGCTCGAGAATAAGACGCATGGCTGGATCGCCCAAAATTTTCTGAACTTCA
GGATCGCTCATCGCGGATTTTCTGACTTCGTCTGGGTTCGAGTTAAGAGCGATTGAACAC
TGTTTGTATCCTTCTAAGGCTTCCGCATTAACGGGGTCAATATCGAGGGCTCTCTGATAA
GCTGTAATTGCTTTTCCATGTTGTTGCATGCCCTGGAGGATTTTCCCTTTTCTGATCCAT
CCTTTAATGAATTTGGGTTCTAGTTTTAAACAAGAGTCGCAGTCTTTAAGTCCTAAATCG
AAAGCGGCAAGTTTTGTGTAGCAAGCACCTGCTCTATTACTGTAGTATCTCGCATCGTCC
GGATTCCTTTTGATCGCTTCCGAATAAAATTTGATCGCTTCAGCGTAGTTTCCGTCTTTG
AAAAGCTGGTTCCCTTTTTCTTTCGCTTCTTCAGCCTTTTCGGGATCGACGTACGCTTTC
TTTTCGG
>TeaL_260520
CAGGAAACGTGCATTTGTGGTTAAAACTTTATCGATATTAAAATTGACAATAGTTAGGTA
CTAAACCTGAAATAATACGTTTAAATGTCTAGGTACGATTTATGTGCTACGTATAAGTTG
ATAAAGTTTAATATCACTAGAAATGTTAGTAGTTCCTAATGCAAAGTAACGAAATAAGCG
AACTCATCTCCCTAGAAACATGCACAATCAAAGAAGCAAACAAGCAAACAGAACGTTGAA
CTCTTCTAGAGCTATTAAGTGAGTTATTATTATAAAAGAGCACCGAAAGATCTTTAATAA
ATTCTCGCAACAGAAACGAAACGTGCAAAACTCGTGGCGTGTGAAGTACAAACCCACCTA
GAGCAAGTGAATCAAAAAGCGATCCTTTAGGCCTACTGTTAAAACTACTTTGGCAACGTG
GAATCATGAGTGTGAGATT
>TeaL_260521
TTCGGGTCCCGCTAAACACGAATTGCCCGGCACAGGACCTCGAGGAGTTGTCCAAAAACC
TCCAGTTTTCTCCAGAGATGGAAAAAAATGGCTTGTCGAACATCAAAAAGGAAACCATCA
ACTTGTTGTCGACAACGCTGAGATGAACAACGTCGTTTACATGTTTGGCTGCTCAGATTC
AACTTTGACTGTCAAAGGAAAAATCAACTCCATTTTCCTCGACTCTTGCCGCAAAACGTC
TGTTTTGTTCGATTCTTTAGTCTCATCAGTTGAATTCGTCAATTGCCAATCTGTACAGAT
GCAGGTGTTGGGAAAAGTCCCAACGATTTCCATTGACAAAACCGACGGGTGTCAAATGTA
TCTGAGCAAAGATT
>TeaL_260522
GTAAATCAGCACAACGTGTACATATATACATTTAGAAGGTTATTGTATTTGTAAGATGGA
TGCTGGCATCAATCATTCGTTGCTGATGTGGGGACAGTGATGCTAATGTAGGAGGCTCAC
CTTGCAACCACTGCTTATCCAGTGGATTTTGTGTAGTGTGTGGAATGTAGAAGTTTTCAG
ATCAAACTATTGCAAGGGAAAGGGAAATGTGGCATGCCTAAGGGTGTTTGTAGGAAGCAG
CCTACTGAGCACACACTGTGCTTCACTTGGCAGCAGCCGCCTCCGGTCAGGAGGCCTCTT
TTGTGCAGTGCGCAAAGCGAGACCTCCAAGGGGCCTGGGCTGCGGCTGCATGCCGCCCCG
TCGGCCGCCATCTGTCCGAAGGCTCACGAGCATTGCAGAAGAAGCACTGACAGCTTGCTC
TGCGGTACAGAGGGAGTTGAGAGGGATACACTGCAGACTGCCACCGTCAGCCTCAAGATG
CACATGCACATGTATGCTGCTGATGCCTGGCGGCGCCGGCGGCCCTTGAAACTTTTGTAC
TCAACAAACTGCAATAAAGC
>TeaL_260523
GGTCAAGCCCGAGGTTGTACTTCATGGCAGTTTTCATGATGGCTCGTGCTGATCTTTCCA
TGGTGTAATCGAGACCAGAGTGTACGATGTCTTTTTCGCTGGCTCCGGAGATTCTCTTTT
GGAAAGCTTCCGAGGCGGTGACCGGAATGCGACCGCCGACACGGCCAAATCGCCTTTCGA
GCGATTCTTGGACCGATTCGAGAAGGTGGTAATTCGATGCCCGTTCGTATTTGAATGTAA
GTCGTCCGTATGAGACGTGGTTAAGATTTTTGAGCCATTCGAAAAACGATACGGTTACAC
CACCGGCGTTAACGAAAAGATCAGGGATGATGAGAATATTACGTTCTAATAGAACGGCAT
CCGCTGCTGGGGTCGTCGGACCGTTGGCAGCTTCCGCGACGATCTTCGCCTTAATTTTGT
GAGCGTTGGCTTTAGTAATGAC
>TeaL_260524
AGCCTTCAGAACCGACATTATGACTGACATCCCCAGTCCCATGCTTACTGTCTACGGAGC
CTCCAAAGTGTTTGTTTCTAAGTTCAGCCGAGACCTGGCGTCTGAATACAAAAAGTATGG
CATCATCGTGCAGTGCCTGACTCCCGGCTACGTGGCCACCAAGATGAGTAAGATCAAGAA
GCCGACATGGATGGCTCCGTCCCCGAGCAAGTATGTAAGCAGCGCACTTCGCACTGTCGG
CATTGAGGACCACACCACTGGCTACTACCCTCACTCTCTGCTGGTCGGGTGCATCAGACT
TATGGAATCTCTCTCTCCTTCCTTTGCTTACTGGATGATAACGAGGACCATGGAGAACAT
CAGATCTCGTGCTGTGAGGAAAACCAACGCAGTCAACACTGTGGCCACATAACTCTTTCC
GACTGCTTCA
>TeaL_260525
CCCGGGTCCAAAGGAGAACAGTTCAGTTTCCATGTTTCACTCCACTGTTGCCTGTGCCCA
TCGCCGCGTGTGAAGTGTCAATTCATCCAATTTGATATTCTTATTTATATATTATTCTGT
TTGGATTACAATGTCAGCCGCCGTTATGTCTTCGTCCATCATCTATGATTATTCCGACTA
CAACGTTCTCAAGCCTCAAAGCGACAAAGGTTGGGAATCGGGTAGTGACGGTGAACCCGT
CAGTGGAAGATCTTTATCGTTAATGACGTCATTTCTTTTGGATAATATCAATAATGCACC
ACATAGAAGGTTGGAAAGAACACAGGCAGAACCAGCCAAAGTTCCAGCTCTAAACGTCAA
CACCCA
>TeaL_260526
CCAGCAGCCGCTCACCACCTCGCCCACGCCTCTGGCCTTCACGCCCACGTCGGTGCTGCG
CAAGATGACTGCAGAGAAGGACAGTGACCTGGTGAGCAAGCAACTGTCCGCAGCACAGGC
TCAGATCGAAGCTCAACTCTTGTTGCAGAAGCAAGGCCGGCCGATCGTGAAGGGCAACAA
CAACTTCAGCGTGCCGCCGCCAGTGGACCTGATGAACTTGCCTCAGTTCAAGGCTCAACA
GCAGATGCTCCGCAGCAAGCAGTGTAGCCAACCCTTGCCTCCTCCGAATCAGCAGCACTT
GTTCATGAACATGAACCACAACAACCCACCGCCCAACCAGC
>TeaL_260527
CCAACTGGAAAAAGCCTTTGACTCTCTCCACGTGCCGTTCTCTGTTTTCGGTGTAAGTGT
TTTTCTTCGAATCCATTTATAATGGCTGAACAAGTGGAAAAAGCTTTTCAAAAGCAGCCC
TACATCTTCCTCGCCAAAAAGGCGACGACGAAGAAATCGGCGAAGCCGCTGAGGCGAGTC
CGTAACGTCGGCCTCGGTTTCAAGACACCCCGCGAGGCGATCGACGGGACCTACATCGAC
AAGAAATGTCCGTTCACCGGGAACATCTCCATCCGCGGTCGCATCCTCACCGGAATCGTC
CAGAAGATGAAGATGCAGAGGACGATCGTAATCCGACGTGATTACCTCCATTACGTCCGC
AAGTATAACAGGTTCGAGAAAAGGCATAAGAATATGTCCGTTCATCTCTCGCCGTGCTTC
CGGGACGTCGAAATCGGCGACATCGTCACCGTCGGCGAATGCAGACCTTTGAGCAAAACC
GTCAGATTCAACGTACTCAAAGTCTCGAAAGGTACCGGGTCGAAGAAGGCGTTTAAAAAG
TTCTAAGTGGCTGTTTTTAATAAAAAATTTGTAAAAATTATAATTTTTTTTCAAGGGAAT
GATATTTTTGTAATATTTTGCCCTAAGGTTGGCC
>TeaL_260528
CCAGGTCCTGGAACCTACTCCCCTGAGAAAATCCCAGCTGTGGCACCGCCTGCGTTCACG
TTCAGTGGCAAGCACACGCCGCAGGTGCTGGAAGTGAAGCCGGGTCCGGGCGCGTACGCA
CCCGAGAAGGTACGCGTTGATTACCCACCGGCGCACTCGTTCGGCATCAAGCACTCCATC
TACATGGGCAATCTGCGAGAACAAGTATACTGATCAGCTGATGATGACCCACAGAGAACA
CTCAAACCTAAACACTGAGTACAGAAACCTAACCTCAACTCAACTTTCCAGCTCAATATT
TACGTCCAAACACTACCGGTACCTACCTACAATTCTAAACCTAACTGCAGATCTGTTATA
TGTATTGTGCAAACTAAATGTTGTTCTTACTTTGGCGACAACTCTATATGTTTTAAACAC
AATTATTGTTTAAGGC
>TeaL_260529
CAAAATTGGATTCCATTTTGATCTTCTTCTTATCCACATTTTTCTCAGGGTCGATCTGCT
TCATATACGTGTGGAGCACGGAAGAAACGGCGATTCCGGACAGAATACACATGACTGGAG
CCAACACAAGCATCAAACGTACCATAACTCCAGCGAAGTATATACTGGTGACTCCATACA
AAACTAAGAAAATGTTCGCATCGGATAAGTTGGCGAAACAAAAATATAATCCNAAAACGA
TGACCAAGACGTCGGTTGATGTTCAGAGACAGAAGCGATGATCGGAATATGGTTTTTGGC
GTATGAAGGATCCAATAAAGTGTAAAATCTTCCAGTCCAGGGTGCAATTTTACCTGTGAT
GGTAAGAACAGTTCCGACGACAACTGAAGCAGAGAT
>TeaL_260530
CCTCCGTGAGCGATTTCTGCGCAGAATTTTCTGTTTTGCATCATCAGCATTTCAAGTTCC
TTGACATTGTGTACGAGGACTTTTCTAAAACCAGTCGGGAGCATATGTTTCGTCTTTTTG
TTACTTCCGTAACCGATCGAGGGCATCAAATATTGGCCCTTGAACCTCCTCCTAACTCTG
TTATCAATACCCTTCGGTTTACGCCAGTTTCTCGTAAGCTTGACATATCGGTCACTCTGA
TGTCTGGTGAACTTCTTCGTCCTTTTCTTGACGATTTTCGGCCTATAAACCGGTCGGATA
GCCATGGTGATCCTTTCACGGAATAAAC
>TeaL_260531
ATCAGGCACAGCACCACCGCCGCCGCCGCCACCACTGCACTGCCTCTTCCCTGAGACATC
TTCTCTCGCTCACCTACTTATCAAGAACCGAAAATAACACCCCAGCATAGTTTTCAGGAC
GAAAACACCCCGGGAAGTTCAGATAATGATAAGTCGAGAAGTTCAAAACGGAGACGGATT
CCGAATAAGTTTTATGGGTATTCGAGTGAAGAAGATGATGAAAAAATGTCGATGAAAATT
TGGCGAAAGCATGAAAGTCAGAAGTTGGCTCCAATGCCGAAGTTTACACCTCCTCCTGTG
CAGCAACCTCCACCACAGATGCCTACTCCTACTCCTCGAATTCAGCTTACTGTGCCTAAA
CAGATAATCCGAAAACCGCGAACGTCAAAGCCTAAGATCCTCCCTCCACCTCTTCCGCCG
CCGATGGTGTTACCGCCGATGCCCCC
>TeaL_260532
CCTCCGGCAGTGAAAGCTGGTGGGATGAGAATCACCCAGCATAAATCGCCTAAAAGTCCT
GATCAGACCAAGTTGAACGACGAGGAAATTAACAATCCTTTGAAAGTTCCTCAGCCGAAT
GAAAAGACTGTTTCGATCTCCGGAGCTCCAGTTCACGGTCATAAAGACTTCCCTGCTCAG
GCCATCCAATCATTCCACACGAAGCCTCAGCCGAGCCACGAACAGCCTCACAGCAATATT
CGTACCAACATTATCCAACAGCCGAAGAAATAAAAAATTTCGACTGCATTGGCGATATTG
ATGATTTTATTTTATGGATTTAACAGGTGTAACAACCGTTTTGGGATTTTATCTTTCTAG
CTTGCATTTACTTATTATTTTTAAAGGTTCTTTTATTTTGAATAGTTGGCAAAACTGTTC
GTCTCTTTTTGTTCAATAACGCTATTAGTTTCCAGGGTTAATTTTTATTTGATTTATTTT
ATAGCATTTAAATCGGCAACGAAGCATTTATGAAGTTGTTTTGTTC
>TeaL_260533
AATCCTCGACATGAAAGAGTCGAAGAAGGCCCTCTTGGAAGAAATCGCGAAAAACGGAGT
CGCGAAAGCCGGCGAAGGATCCTCCGAAAAAGCTCCAGAAAAAAACGAGAAAAAAGCCTC
CGACATTTCCCATTTGGTCAAACGGAAACGGAAAATCGACGAAGTCACCCAAGATTTGAA
CGAGAAGACCAAAATGATCTGCAAAGAATCGGACAAGACTGAAAATAAAGTCGAAACTGT
CGAAAAGATGGACACCATCTCTAAAGAACCCGTCGAAGAAACTCCGGAAAAAAACGGCAA
GACTGAAACTGCTGAATAAACTTG
>TeaL_260534
GTCTAACGCTAAGTTTAAGTCTCTTCTGAGTACGAATCCGACAAGATACTGAGATTCTCT
TGAAACAACGACTGGGAAGCCTTTATGTTCCGTCTCCTTGAGTAGAGCTTCCGTGTCTTC
CACTGTCATGGAGTCTTGCGTCAGTATACTGAGTGGCTCACTCCGCTTGGGTTGCATGAC
ATCGGCAGCCAGCGCCGTGTGAGCGTACTCCTCCTTGCTGTCAAGGAAGGGATAGCCGTT
GAGGTTGATGTGAGCATCGTAGATCCCCTGCCGACCAAGAGCGTCACCCACCCACTTGCT
CGCCATGGCGGCGGCCATCAGCGGCA
>TeaL_260535
CGGCAAGATATTTTATGTTTTTATTTTCAGGCTAAATGCTTTTCAGGTAATACTTGTAAA
TATTTTGGAGTTTCAAAACTACCTTGCATTTAAGACTTTCAACCGGTAGACATTTTATAA
TTTTCTAGAAAGTTTCTATATTTTAGACTTAGTTGAGTTACAATATTAATCAAATAGTTT
AAAACAAGTTGTTCATGGTATGGATGAAAATAAAACATTTACTTAACACATCGGCCCAAT
AAAAATAAATGGCATTTAAAACCTGAAAGAATCTTGAATTAGCTCATTCATCACTATCAT
AAAACCTCAATAGGTCACAAAAATAATTTGAAACATTCATGTGACCAGTCCTTCAATTTT
TTGCACACTTCACGCTGGAGAGCTTGGATCAGAAAATGAAGAAGTGGCCACATAAGTGAT
ATGCACAGAATAGACGCTGAGTGATGTCGACTTCTACTCGGCGATGACTTGGTTGTCGAC
TCTACTGTTGCGCACGCCAGTCTTGCCAGTCCAAGGGTACACGTCCGGGCACGGCTGACA
CGTCCTCATGTATCTCACTCCGGACTTGTGCCACAGGTTGCAAACCTTCGGGTTGTTACA
TCTTCGTGGTCTCTCCGGATAGTTGCACTGGAAAGGTGCAAAGTTGTTGAGCCTGGACAT
GGGCGTGGGATCTCTGATCCACTGGATTGCCTGCCAGTTGGTGACGATCCAGACCTCTGG
CATTTTGTTGATTGCGTCTAAGAAAGCAATGAAACCCTCCTTGTGGTGAGGCTGTGTGAA
CCAAGCTGCGTGATAGAACAAGCCAAAAGGAGACCTGTTAGAAGTAAAGTGACGTTCAAA
GTTCTTGATGAGCATCTTGTAGACTCCATCTGCGGCAGGAGGATTGCTGCAAGCATCTCC
CATCGAGCATCGGCCACCGTTCAAGTCTTGCCACATCACCATCGGCACTTCCCACACTCC
TGGATAAGAGCGGGTAGGGCACGGTGGAATCATACAGTCG
>TeaL_260536
GTCTAGCAGACCCTGTTGTTGGCAGGACATATAGTAGCGGTAGCCTCTCGCTATGCAGTA
ACCAATCAATGATATGCTGATAGTGATTGTTGCCATCAGGATTGGATGCGAGAGCAAGGG
TCGGTCAGCGACCACGTGATCAGCAATGACAAGCATCACTCCCATGACCAGACCAACCCC
AGCGCCGACCCACGGGATCTGTGCGTCAGCTTTCACATTAATAGCTCTCTCCCTGGTGAC
ACGTTCTAGGGCTGTCAACACCACTGGATCTCCCGGCATCAGTCGAAGTGCCAGAGTGTA
CGACAATACTGCGTCTGAATAGTTCAATGTTGCAGCCTCCACCTCTCCCTTGCGGAAATA
CCCCTTAGCCCAATCCGGCTTCAGCATAATAGTTTCC
>TeaL_260537
CCGCACTGTCCACACAACCCACGAACAGTATTGGGTCGGCAAAGTCCACCGAGGTGACGC
CTCCGCTGTCAGAGTTGAGTTGGTTGATAAGGTGAGGGGGACTAGTGGCCGTGTGAAGAC
GCACACTCGCGTCCTTGGAGCCCGTCACGATGAACCCTGTGTTGTGCCACATCGACGTGA
TGCCTCCTCTCGGCTTGTGCCCCAGGTCAAACGTTTCCAATACGCTGAAGGAATCTTCGG
CTGTGTTGAATATGTGAAGTTTGCTGTCAGTATCTCCGACAAACAGCAAGTTGCCTTCGT
CGTATGAAAGAGTCATTGGATGTCCTTCCTTACTCACCTGGATGCCACTCTTGAAGGGTT
TGCCGGCCCTGAGGTCCCAGATGGACAAGGTGTGGTCCTCGCTCGCAGAGATGAGGAAGT
CTCGTAGGAACGTAAGCGCCATGATGCTGCGGTTGTGACTAGTGTACGAGCTCACCGAGC
CAGACCGAGGGTCAAACAACTCCACTCTGGCTGTGAACAGTCCCGTAGCCACCAGTCCCG
GCCGACTCACCACTGTCAGTGCAGCTGCCTTGCATTTGAACATTGCTACTTGTAGAAGCT
GCTGGTCCAGAGTCCACAGTTTGACTAGAGAGTCCCATGCGCACGAGTAGAACTGCTGAG
GCTCCGGACCCGGGCAGATATCCCAGATCCAGCCTTCATGCGCATTGTTCTTCAGTTCAG
G
>TeaL_260538
TGGTACTTAAACAACATAAAAATGGAATTGCAATATCGATCGTTTAAATGAAATTAAACT
TCGACTTTATAACCGACCAGGTTCATTTTTCCGATGCATTCACCGATGTAGAACCAACAA
GCGACTTCGGTGGCGACCAAAGTGTTCACCCAAGCTTCCCTGACGGTCAATTGCTTCCAT
TTTCCGGTCTTTGCGCTCGAGATGATAGTTTTTGATCCCGCGGCCGATACCGGAGATCTC
GCCCGGCGACGGCGGCGTCAGTTCGACTTTGGCGTATCTCAAAAATGTCGCCAAGTTCGG
CTTCGCGGTTTCAATGATTCCTTTTATAATGGTTGCCATAGCTGAAGATATATTACAGTG
GACGAAAAATTCTGCAAAACCAAAATGGAAAAAT
>TeaL_260539
CCTGGCCCGCTCCCTCCCCAGATAGACTCGGGAACTCCTGTTGAAATTGTGGCGATTGGT
GAGCCAAGAAGCTTGGACCTTGATCCGCACCGCCCGTGACGGAACTCCAAGTTTTGTCTC
CAGTGCTCAGCGCACTTCCTGCTGGTTTGAGTGTAACCGGCGGTTGTGTCGTCGATGCTT
GAGTTGACAAGTTCGATGGCTGTGCAGAATTCCCCGCGGCAGCAGGGGCATTGGTTCCGT
GTGGTTGGCTTATCAAGTTCGTTTGAGTCGGAGCAGTCTGTGAATTGGGTTGTAGTGACG
ACGGCGAGGGGCCCGTCTCTCCAGGTTTGCTTCCCCATCCTGTTCCTCCACTCGGTACTA
AGCTGATTGCAGGATCGTTTCCACTGTATTCAGATTTCAAACTCGGCAGATTAGCCGGAG
CGCG
>TeaL_260540
TCCTGCACTTCTCAAGGAAAGACGAAAGAAAACATCCAATCTTGCGACGCCAAATATTCT
GGCGTTCACAACGTTTTTCCGGACTTTGAGGACTTGTTTAGAACGCACATTGATTACAGT
TTTCAGTATTTATTGATGTCCACGAACTTTGCTAATTATGAAAAGAACCGTGAAGGATTC
ATGAAGCTTTACAGAAAGTTGTCCGACTCTTTCTGGGAGGACGCTATCGACCTCGCTAAA
TACGTGACGAAAAGAGGCGGCATGTTTTCATTTGTCAATTTTAAGAAAAACAGCAAAGAT
TTGAAGTCCATCAATTACGAAATGTATGAATTGGAAAGTTTGGCTCGGGCTCTCGACATG
AGCAAACATGTCGGCGAAAAAGTCCACAGGCTTCACGGCTCGGTCACTAACAGAAACAAA
GATTATCATGACGCTGAGACTCTTTCCTATTTGGAAAATAAATTTGTCCATAAACACGCC
GATACAGTCAGAGATATCGCCGGCTACACTAACGACTTGACTAAGCTCATCAAAAAGAGC
CAAGTTGGCAACTCTGCCTCTTTGTCTGTATTCTTGTTCGACGAATATCTTCAGAAAAGC
CTCTAAATATTAATCAAATTTATATGTACAT
>TeaL_260541
GATCCGAGACGAGTCAGCTCCAGCTCAAACCCTTGCGCGATGGCCTCCTGAAGAGGAGTG
GAGCAGGTGTACACACAGTTCTGATGTACAATCATGAGGTTCCTCATGAGATTTGCTGGT
CCGTAAGCCCATCCAGTCTTCCAGCCAGTCACGCTGAACGTTTTCCCGGCCGAGCCAATC
GTAATGGTCCGCTCCCACATCCCCGGCAGGGTAGCGATGCGAATGTGCTTGTAAGGTTTG
TAGACGAGATGCTCGTATACTTCGTCCGAGATGCAGAGAACGTTCCACTTCTTGCATAGC
TCGGCAATCATAGTCAGCTCCTGCAGGTTGAACACCTTGCCGATAGGGTTGTGCGGAGTG
TTTAGTACGATTGATTTTGTCTTGGAGTTGAACTTCGATGCCAGTTCTTCCGGATCCAAC
ACCCAGTCGCTGGACATCATCTGTTTCCCAGGAG
>TeaL_260542
CATGTCGAATGAAATCCCATAAGTCTCGGTCAATGGGTCCATGTTCACTTTGTTGAATTT
GAAGAGGTCATTACAAGTGAAAGGTCTCAAAGTTGTCATGGTATTATTCACTCTGTTAGA
CCAGGGATGGAAAGGAATTAATTTTCTTTGACTCCAGATAAAAGGGTGAAAAGGTTATAT
CAAATAATACAAAAGAAGTATTTGATACTTTCAAAAGTATAAACCTTTGCTGAGTATGAT
ATGAAAGATCTTCAATTTAGGCCAAGTAAATGCGAGAATAATGCTCTATTAAGAATAACT
CAACAACTTAACTGGAGGACTTCGAGCTTTC
>TeaL_260543
GGCGATCCTGAAGCGGTCGGGCAGCACCTGCACCAGCATCTGGAAGTGCTCGCCATGGGC
GACGGGCAGGCGGTGGTGGCGCTCCTCGTTCTGCCAGCCGCCGCCCTGCAGCGCGTTGAG
GACCACCACCCCCTCGGGGAAGCGGAACGACAGGTGCAGCGCGATGTCGTCGCCACTGTT
GGGCCCGGTCTGCAGGTTCAGCATGAACCTGTTGGCCCCGGGGAGCACAGTGCCGTAGAT
GGCGATGATGCCGTTGGAACGCAGGTTGCTCTTGAGGGGATGGATGAAGGGCACGGCGAA
GAAGGCGCTGGGTAGGTACTGCATGGTGGCTGCGTGCGGGGTGGCGACGAGACAACCAAA
AAGCGGGCTGGGCCTTGCTGGAGTGCGAGCTGCGAGGTGCGAGGTGCTGCAGCGGACGCG
GACGCCATGCAGTACCTACCCAGCGCCTTCTTCGCCGTGCCCTTCG
>TeaL_260544
ATCGGCACCGGCAGAAGCACCGCCTTCACGCGGCAAATCGCGAGCATCGTCGCGACCCAC
GTGTAGCTGGAGCGCGCGGCAATACCGAACACGAGGCCGCTGCAATCGCCGTACACCTCC
TCCAGCTTGCCGGCGATCCGCGCGACGTCCGCGCGCAGTTCGTCCAGCGAGTATTCACGG
CCGTCCATCTCCCGCACGACAATGCGGTTCGGCGCTTCGGCGAAATGACGTTCGATGAGT
GCGCTGATCATGCGATTGCTCCCTTGCGATAGCTTTGCGCACCGAAGATGCGGCGCCCCG
TGTCCGCGAGGCGGCGGCGGCCGTGCATCACGCGGCTGTTGTCGATCACGACGATGTCGC
CCTTGTTCCAGAACAGG
>TeaL_260545
GGAGCTCAGGCCTTTGGTATTCCTTGGCCGAAATGGGGAAAGTGCCCTAATGTGCCAGTA
GAACAAAACTTCGACCTTCAAAGCTACATGGGTACATGGTACAGCCAAAAGACCTGGAAT
GTAGAGGCCACCCAAGGTAAAGGGCGTTGCGTTTCTGCCAACTACGAGATCAACAATACC
ACCGGTCTTGTTGACGTTTACAACAAGCAAATCAAATTAGGCTCAAACAAGTGGGTGTCT
ATAAATGGAACAGCCGCCCCAGTGAACCCTGAAGCTAACGAGGGCAAGTTCCAAGTCAAA
TTCCACATCAAAGTTCTAGGACCCCTCGGTTTCAACGTGAAAGGACCTTACTGGGTTCTG
GGGACAGACTACACAAGCTATACCGTCGTCTATGGTTGTACAAACTTCCTCTTCCTCCAC
TTTGACAGTATCTGGCTTATGAGCCGAGAGCAACAGATGACGGATAAACAGCTTAAAGCT
TTTAACAAACACACGAAACAGGTCCTGGACTTCGATGACTTGGGCTCCACGAAACTTAAA
ACTGTGGACCAAACCAATTGCGACGCCTAAGTAATCAAGTAGTTTGTATGTGTGTCAAAT
AAAAGTGACAGTA
>TeaL_260546
TGAGTAGCACCAATAGAGGGGGGTTCCCGCGAGGCAGAGCGCGAGGAGCACGAGTCGCCA
GGGGCGCTTACTACGGCTACCGCCCCACCAGGAGACCGAGGAGTTACAGACGCGGATCCT
ACTACTTCCCCTACTAAAGTGCACCTCTTCCGAACTACAATCTAGGACAGGATTGTTTTG
GTTCAACAATCACTCTTTCTCTTAGTTTCCCACAAATTAAGCTAAGGTTGACTTTCTTTG
ACTCAAGTAGGTATTAGTTTTGTATTTTCTACTAAGGCGTCAACGTATAGAATGCTACCT
CCTTGATACAATATTAAAATTTCAGTATGTTTGAACATACTACACAATATTAATACAGTA
CAAATTATACTTTATTCATGTTTTCATAAGAAAAAAACAAGATACATATTTTTTTGTATA
CAAATTTAAGTGAAATTTGCCCTTTTTTGGTTGGTTATTGTTTGTCCAACTTGAATTACC
AAGCTAGTCTGTAAGAGTTTTGACTAGCTGAAAAAAGCTTTGGTTGGTTTGTGAGTATTT
GGAAAATAAATCTAGGAG
>TeaL_260547
GGAATATTGTGCCATCAGGACAAAGGAAATCATAGGTTTTGTTATTAGCGCAAATATGGA
AGACTTGACATCTAGCCTCTACGTCAGCGTAGTATCCGGGGAACTGTTGCTGGTCGCATC
TGAAAGAGGTTTCTGGGATCTCAGAGAAGATAGGATAGTCCGTGCCAGGTTCACCAGGGA
TAGCAGAGTAGTCACCTTCGTCGTAAGATCCGTCGTCGTTGTCACCTCCAGTACCAGCTG
AGCCTCCACTGCCTCCAGGGCGCTGGCCTCCTTGTCCACCAAATCCAGGAGCTCCACCTT
GACTTCCAGGGAAC
>TeaL_260548
TTTTATCCAAACAATAATTATTATATACAATGTCAAAGCCTAATAAAATAGTTATTAATG
GCGAGAATTCTTGTGACGTCGTTAAAGATTACTCTAGGAGTGACGCGAATGTCAACATGG
GCGCTGCTATCAAAGATATTTCGTGCTCGGAACATTTAGACAGTTTTGAGTTAAAAGAAA
ACAAATCGGTTATCCCTTATCCACTTGAGTTCGATCATTTGTATGCTAGTAATATGAGTG
ATAGTGAAAAACTAACGGACAAAGATTCCGAAGTGATGCATTTAAAGGAGTTACTTTTAT
TGCATTTGGACCTCATCCAACAACAATCGGAGCAGCTAGTTACCAAAGATAAACAGATTT
CTGACCTAAAATTGGAGAATGATAAGCTAAAGCAAAGGTTGGAAAGAATGGATAGAAGAG
TCACTTTACACAAGCACAAAGAACACCCTGAAACTTCTGTATCCACTAACACTGAGGTGC
TGACTGAGGTCGATAAAGA
>TeaL_260549
CTGTCGCCCTGTCGACGCCCATTTACACACTCACACTTGTGTGAGGCATAGTTCTGCCAC
CATGCAGACCATCAAGTGTGTCGTAGTTGGAGATGGAGCTGTTGGTAAAACATGCCTGCT
GATTTCCTATACAACTAACAAATTTCCCTCCGAGTATGTCCCCACAGTTTTTGACAACTA
TGCCGTGACAGTTATGATTGGCGGTGAGCCTTACACTTTGGGTCTTTTTGACACTGCAGG
TCAGGAAGATTATGATAGACTGAGACCTCTCAGTTATCCTCAGACAGATGTCTTCCTTGT
TTGTTTTTCAGTAGTTTCACCTTCATCCTTTGAAAATGTTAAAGAAAAGTGGGTGCCTGA
AATTACTCATCACTG
>TeaL_260550
GTTCAATTATCTATATATCTTCCATAGGTGGATTCCACCCAATAAAAGTTCTGGGAGCAT
ACTCCGTGAGCAAAACCGCACTACTCGGGCTGACCAAAGCAGTCGCAATGGATTTGGCAG
ATGATAACGTCAGAGTTAACTGCCTTGCTCCTGGAATCATAGAAACCAAATTCTCCGGAG
CTCTCCATGAAACAGAAACTGCCAAAGAAACTGTCTTATCGATGGTACCAATGAGAAGAC
TCGGCCGGCCAGAAGAGATGGGAGCAGTAGTGGCTTTCTTGTGTTCTGACGACGCTTCTT
ACATCACAGGAGAAACCTTCATTGCAGCTGGTGGAATGGCTTCCAGGCTGTAGATGGCAT
GCTCAACTTGTCCATGGATTCCAGG
>TeaL_260551
GTCGGTGACAGGCGGCAGTCGAAGCCGACGACTAGCTCGGGCGGGACGACATTGTTTTGC
ACTCCTCCCTTGACTCGTGTGAGGTTGATTGTTGTGACGTCGCCGATCGTGAGGTTCGGA
TTCGCTTCCAGCTTTTTCTTCTCGGTCGCTCTGAAGTCCATGAAAGCGTCGACGACACGT
CGCATTTTCTCGCCGGCCGTTTCAGGGAGAAGTAGCGAACCGTGTCCTGGTGTTCCTTGG
CAGTGGATGTGGACCTGCCATATTGATCTTTCACCGTAGAAAAGCAAGTACGTGTCATCG
ACGCTTGCCATTCCTTCGTCGAGTGCGCATCCGACGTTGAGGCTGCGAAAGTCGTCGGTC
AGCACCCATTTCCCCATCC
>TeaL_260552
CCGAAGTCTCAAAAGCTGGGACCTTTCCAGTTGGGAATTTCTTGAGAAATTCAGGCGTCT
TGTTCGTCGTCCCGAAAACGAATCCCGGTGCGACTTTGACGTTACCTCCGCCGTATTGGG
CCGCGATTAAGACTTTAAACGCACGGAAGTTATCCGGATAAGTATACAAAGTCCCTGACG
CCATGTCTGTCGTGATAGGACGGAAGAGAACAAGACGCCTGAGTTTCTCAAGAAATTCCC
AACTGGAAAGGTCCCAGCCTTTGAGACTTCGGACAATCAATATTTAACCGAAAGCAATGC
CATTGCCTACTATGTAAGCAATGATCAGCTCAGAGGTGGCAATGCCGTTGAAAAAGCCCA
GGTTCTTCAATGGCTAAGTTATGCCGACAATGAGGTCCTCCCAGTCGTCAGTGCGTGGGT
ATTCCCTTACATGGGAATTCTTCCTTTCGACAAAAAGGTGGTAACCGGTGCCAAAAACGA
TA
>TeaL_260553
CTGACATGGTTTCAACAGGTCGAATCTTGGTGGCCATAGTTCAGATCTGCAAAGATGCTG
GCAATTGGGCAGCTCTTAATGAGCACATTCAAGTGTTAGCAAAGAGAAGGTCGCAGCTTA
AACAAGCTGTGGTGAAGATGGTGCAGGAATGTTGTTCCTATGTTGATGTTATGCCAACAA
AGGACCTAAAAGTACAACTTATTGACACCCTGAGATCAGTTACGGAGGGAAAGATCTATG
TTGAAGTTGAGCGGGCTCGCCTGACACACATTCTTGCAAAGATGAAAGAAGAGGAAGGCA
ATGTCACAGAGGCAGCAAATATTATTCAAGAGCTTCAAGTGGAGACATATGGTTCAATGG
AAAAAAGGGAAAAGGTTGACTTAATTTTAGAGCAAATGCGTTTATGCCTCGC
>TeaL_260554
CATTTAAACATCGAAAACCAACCTTTGCAGGAGAGTCGTTTGGGAGAAAGACCTGTGAAC
AAAGTGGATAATGAAGGGGATTCAGGTCTTTCAGTAAATGTTCGCAGGTCTTCAAGTGTT
CCTTGCAAATCAGGTCACAACAGGGATTCGTCGAGCTCAAACGACTCCGGGGTGTCGATA
GGATCTCTCAAGCACCGAGGAGGGGACTTTGCCGAGTTTGAACTGCCACTGACCACGTCC
ATGTCGACTAGAAGACATTACCATGCCGTCCAGAAAACATCCTCGCATCAGTTAGACTGC
TACCATTCTTCACTGCCTCGAAGATCAAAGAGTGTGGATCCCATGAGGGAGTTGACTTTC
CAGTTTCAGCACATAGATATTCCTCTCAAGTCCTCCTCTGCTGAGGCAGAAATACCAGTT
TGTCTTGGCAAGAGAGAATCTAAAGGGTGTACCAGTCCTGGGAGTGCTATGCCATACATA
GACTCTCGCAGCACCAGCT
>TeaL_260555
AGACCATAAAATTGTGCCTCTAGACGAAGATACAGACTTGACGATAGTGGCTTCGTTCGA
CCGGAGAGGCAAATGCGTGTACACAGGCAATGCCAAGGGGAAGGTACTGGTGATGAGTTT
GCCTGACCTGGAACTAATAGCTTCGTTCAAGGTAGCCTCCAGTGCCACCGCAGTCAAGAG
CATCGAGTTTGCCAGGAGAGGCGATTGTTTCCTGGTGAACACAGCGGACAGGGTGATCAG
GGTCTACAACTCGGAGGAGGTGAAAGCTTGCGGCAAAGATGGTGAACCGGAACCAATTCA
GAAACTGCAGGATCTTGTCAACAAAACGATGTGGAAGAAGTGCTGCTTCTCGGGAGACGG
AGAGTATGTATGCGCCGGCTCTGCCAGACAGCACGCGCTCTACATCTGGGAGAAGAGTGT
GGGCAACCTGGTCAAGATCCTGCACGGCACCAAGGGTGAACTGTTGCTGGACGTTGTGTG
GCACCCTGTGAGACCAATAATTTCTTCCATATCGAGCGCAAATTTCTTCCATATCGAGCG
GAGTCGTCTCAGTCTGGGCTCAGAACCAGGTGGAAAACTGGTCAGCGTTCGCTCCGGACT
TCAAGGAACTTGACGAGAATGTAGAATACGAGGAGAGAGAGAGTGAGTTTGATGTCAGCG
ACGAAGACAAATCAGTCACTGCAGGACCTGG
>TeaL_260556
ATTAAGATGTTGGTTCGTTGGGGGATTATAAGTACGGGGAAGATTTCCAACGATTTCGTC
AACGCTGTAAAGCAGCTTAACGAACACGAGCATGTAATCGCAGCTGTCGCCGCCACCGAT
GTCGCCAAAGCGAAAGATTTCGCGAAAAAATATCATATCGNATCGGAGCGATAAACACAG
TGCATTACGAAATCGCCAAATTGATGCTTCAGAATAAAAAGCCAGTTTTATGCGAAAAAC
CTCTTTGCATGAAATTAAAGGAGACCCAAGAATTAGTTGCTTTAGCTCAAAAAAACAACG
TTTTTCG
>TeaL_260557
CGGCGAGCTTATTCTCGACATTTTCGAAAAATCCGACGACAAAGTAGTAATCACAGTCAA
AAACGGCGCGTCGCTCAAAGAAGACGGCTACGAACAATCGACTCAGGCTTCCCTCAGAAT
CGACTCGTGCAAACTCAAAATCGGAATCGAACGTCAACTTCTTGTCAACTGGAAAGACCC
GCAGATCGTCTGGACCGAACTCGCCGGCTACACAGACTCGAAAGGCGGCAAACGCGAAGT
CGGCGCCAAATTCGAGCTCAACCGTAAAGTCATCACCGGACACGTTAAAATACCAGGATC
CAAAGTTTTAGAAATCAACGGAAAAATCAACGACAGCCCCAAAACCATTTCCATCGAAGG
AACAACCACAATTCTCAAAAAACAATACAAAAACAACCTTGTTATCAATACTGCAGACAG
CAATCTCAAATACACTCTTAACTTTGACGGAAAGACTATCGATTGTGAAGCTTCAGCAGT
TATGGGCCAAAAAGGTCTTGTTAAAGG
>TeaL_260558
CGCTAAGTAGCGTGCGGCGGGGCTGTTTCTAGCTATACTGCCAGCAGGACTGATGTGGTC
TGTAGTTACAGAGTCTCCCAGTAGGAGCAGTACATGAGCGTCCTTCACACCCCCTCTCAC
TGGCAGGTCCTTGGTCATGCTTGTGAAGAAGGGAGGGTTCTTGAGGTAAGTGGAGGAGGA
GTCCCACGGGTACAGCTGACCACTGGGTGCGGTGAGAGCCTGCCAGCTGTTAGAGCCGTT
CTCTATGCGAGCGTACACTTCACGGAACATGGCCGGGATCACATGACGCGTCTCTACGCT
GTGAATCTCCTCCCTTGTCGGCCACACGTCCCGCAGATAAACATCCTTCCCATTGCTGGC
CGAGTCGACATTGACTTTGAAAATGAACCCCTCGGCAAGAACAGCAAAGGGAAGGATGTT
TATCTGCGGGACGTGTGGCCGACAAGGGAGGAG
>TeaL_260559
CCCGCGCCGATGTAATCGAAGAGGTACTGCCCCTTGGACATGTCACTGCCGGGGATGTTG
CCCACGAGGAAGTGCAGGTACTCGCCGTTGACAGGGTTCGAGCGGCTGGGAGCGTCCGGG
TCGGCCACGATGAGTGTGTACAGTGCGCCCTCCTCTGCCGGCCAGGAGACGGTGGGCTCG
TCCTTGACTTGCGTGGGCGTCAGCTCGTTGCCGAGCTCCGCCTTCACCGTCTCGCTGTAC
GACACCTCGGCGACGCCCTCGGGCGCCTCGTCGACCACGTTCGGCACGACGCCGTGCTCC
ACGTAGGGACCCTCGGCCAGCGCGACGGCCAGCAGGCTGCACGCCACGAGCAGGATCGCC
GCCCTCATGGTGTCCTCGAAATCGAGACCGAAACAAGGGTTCTCCCGGG
>TeaL_260560
CCGAGAGGATACTCTCCTTCCGAGAAAACGTTAAATTTTTTAATAACGTGACTCATTTGT
TTACGACACTTTGTGCTCACGTCTTGATCTTTTTTACATTGATCAAGATAATCGGCGATT
TGTTTGGCGTCGAAATGAATCGGATGAAGTTCAACATCGACCCGTCCGGCTCGAATATCA
AGTGACGCTTCATCCGTTTCTTCAATATCGTTTTCCATTTCTTCATCAGAACCGGTCACC
TCGTCCTCGATTTCTTCCATTACATCAATATCACCTTCAGGAAATCCACTCTGCTTCCAT
GCTTGAAATTTCAAAGAGTGTTTAATACCTTCTTCAGATTGTCTTAGCAAATAGAAAAAT
ACATTATTGCTAATGGTG
>TeaL_260561
CATCCGATGGTTGTGACAACAGTGCTGGAGAAGAAGACGGATTGGCCGAAGCTCCAGTTG
GGTTCACTGGAGACATTCTTGGCAGCGGACACTCCGCGGTTGCTGGCCCGCACCACCTCC
TCGATAAGAGCCTCCAGATCCTCATCTGTCACTTGGGGGTTGTGAACTTTAAAGCGGTTC
ACAGCAACATTGAGGTTGGTCCTGGTTTCGATCTCATAAGGCTCTTCAAGCGTTGTAAAC
ACCAACCCTCCCGCCACCAAGTAGCACGCATACCCCAGCACATATAGACACAAGAGCACT
GTGCTTCTGCGCACTCCCAACACTCTTCTACAGCGAGCTCGCCGTAACTCCATCGAGCAT
GGCGCGATGCGCGCTCCTCGTCACTGCCCTGCAC
>TeaL_260562
GGCCACCATGTTGCGAGCCGGCAATGTGATTGATATGATCAAGCACATGCAAACTCGCAA
CATGGTGGCTACTCCTCTCCCTCAGTACATGCAAGAGATCCTCCGCTCTGCCCGAAACTG
TGTCAACATGAGAACCCAGACCCCGTAACCTCACCCCTCCCCCTCATCTTTCTTCTTAGG
GACCGGTTATATCTTCCGTAAGAAGTCCTTCAGCAATTTTGAAGTCCCTCTTTTCGTTTG
GTGTAAGATAGTGCAATGATAAGCACTCCCTCGTCCCTTTACGTATGGCTGAATAATTTA
AATTAAACAAGGAGCTAAGATATACAAATTAATTTGAAATTTGTTTCTAAAGTTGAAAAC
ATCTGGTTTAGTGATTAAACTTACTTATATAAACATCCTTTTTAAAAACATTATCTGTTA
AGTATTTACCCAAAATTTTAATTCAATATTTGCATGATGTAATGATTTTTTATCTTCCCC
TTACACAGTCAATGCAAAGACATACATCTCCACTACTCGGCACATTACATGTAAACACTC
CTTTATCTCTCTACATTCTAAAGTGGTCCTAGTTTCTGAAGTAATCATAATTTTTACTCA
TTTGCCATAGTACAAGAGTTGAAAAATCATTGTTGTAATCATTGTTTTAATAAATTG
>TeaL_260563
GCCGGATTTTTATTCGATAGAGAAATTCTTAAGTATCACACGTTAAATGTTGAGATGAAG
AAGCTTGAGAACCTCATCGCTACAGCGAAACTTAAAGCATTAAACACCGGGAAGGTTATC
AAGAATGTGAACGACGTTGAGACTGAGCAACTCAAGAACGGCGATGTTAACGGTGTCGTT
CTTCCTGAAAAAGAAGCCGAAGATAGTGAAGAAAACGCCAAAAAAAGTCTTAGCTATCAA
AGAGAAAAAGTCCAAATTCGAAGCCGAAAAAATCTCCGCTCCGAATCCATACATCACGTT
TTGCACCTTGAGAAACCTTCTCAATTCCATCCTCGCAGACTGCGACTCATTCAAAGAAAC
CCG
>TeaL_260564
CGACTCTCCGTCCGAACGGCCCTCGAAGCCAATGAACTGCACCTGTGCTTGCACGTGGAG
AGCCCGCGTGTACCTCACGCACTTGGTCGGCACTTCGGTGATGTCGACAGTAAAGTCTTC
TTCTTTTTGGTCGACATTTTCTTTGTTTTCTTCGACTTCCATAGATGCATCAGCGAGNTC
AGGCTTGATAATCTCTCCGTACTCGTCGAACTTGAGTTTCTCCTCGTAGAAGGGGAACAT
AGCAAACTGCTTCTTGGCAGACTTGAAGAACCCGGTAGTGCCGGGCTGTGTCTTCACACC
CTCTATCTTCACCAGCAGGTCGTGCTTCCCTTTTATAGCAGCCATCTCCG
>TeaL_260565
TTTTTTATCTTCAGTTGGAAACATAATAATTGAATTTTAAAATTAGCCAGTTGCTTTAAG
ACATTGTCGGTGAAATGTTTACTTTCTTGCAAAGAGGGCTAAAGGTCCGCTTTGTTTGGT
GATTAGTTGAATTTAAAATTAACTATCGGGAAATAGATGGAATGTTTTGGATTATATTGT
ACGAAGACTCCCTCTTGTTCAACCACCTCAGGACCGGAACCTCGGCTGGACTAAAAATTG
TCAAACTGTTCAAAAATTCTAGGAAAAGACGTTTGCGGGCCCCTTAGAGCTTCAAAACGA
ACGTAGTTTAGTATTAAAGTGAATTAATATGGAAAATATCTTAGGATTTGGAAATTATTT
CAAAAGAAACAGCTTAATTAAATTTACACTTAGCAAAAATTGTAGATGTAAACTATGTTT
AACGGCCAAACAAGAAGGAGTGTTTAAGCTAAAGATATTTTGTTATACCTTATATTCTCT
TTGAGTTTTAAACTACTACCCAAAAAAAAAATCAAACAAAAATAATTTAATACTTTAGAT
TAATAATGTGCAGACCTCCATTATTTCAATTTTCATCAACATGTGTGTACGGTTTACCAT
TTGAAAGTTTGTATGTTAGTTACATTCCATATTTTTATTTACGTTTAAGTTATGTTTAAC
AATTTTTTAAGAAGGTATACAAAATAATATTTTAACATCATCCCTACCATTAAATTAAAT
TCATTACTAATGTAATAGAAAAATTCAATAGGATATTGTGTTATTTCAAGCTAAGACACA
TGTTTTAGTACTGATATTATCACTGTACATTTTGT
>TeaL_260566
GCTTAAGGAACATGGAAAATAGGATATTTAAGCAGTTTTTTCTGGTTGAGAAACTTTCTT
GTTGTACTTAACATAAGCGTTCGAGAGCGCTTTGAGGACTGGCCCAACATACTCCAAAGA
CCGTTTTGTGTGAGGGTTATTAAAAGTTCCATAGTAGTCCGCAGGATAGCCATTGGCTGA
GTATGCATGAGCGTTGGCGACGTCGTTGCAGTTGTTGAAGAGAAGGCAGGTCCTCAAACC
GAAAGTCTGGACGAGGATCATCCCGAGGGCGAGTACGGCCAAAATTCCAGCAGCGACCGC
CCCTCCGTGTTCGAGAAACGAAACGAGCCAAACGGGAAAACTAAGATCACCTGCAGTTGC
CCTTGAATTTGAGGTCGCTACGTTCGTAGTCGGATCTTCTTTGTCTTCCACCTCCATTTC
TTCTTCGGCGAAGGCGGCTGCGACGCAGAATGCCAAGGCCGCAATCATCAACCATTTTGA
GACCATTTCGGTTATTTTCTTGAGTATCTTTCAAGTTGAATATTCGCGACTAAATGGCCT
CAAAATGGTTGATGATTGCGGCCTT
>TeaL_260567
CTTGTGGATCAGTGGTGTCTTGCGGACATCACTGTTAAAGCATGCGCTACGAGTGTCTGC
TCGAGCCAGTGGACGTGTCTGAACACGCCGAGTCTCGACTGTGTCTGCGACTGTGACGGG
ACTTGTCGATATTGCTCGAGAGGGGTGTATGGACCTCGACCTTGACCTTGGCCGTGGCTG
TCACCTTGGTGGTGACGTGAGATTGAGAAGACGGCTGCGGCGAATCTCTGTACCCTGACC
CACTGCTTTCACTACCACTATGAGGATGAGAACAAGTGGTTGTCTCTACAACAAACTCCG
GCTCGACCACGATGGTTTGCGTGGTTTCACCCCCGTTATTCTCGTACGTGGTAGAGTGCC
AGCTGGGCTCCTCAGTGATGGTGGTTAGACTAGGCTCACGAGGCGGGTGAGGTCGCTTGG
GCGGGGGCGCTACGCGACACTTGGGCGCGTGAGAACGCCGCACCACCTCGGGCGAGGGTG
TGGAGATGCGGTCTGGATGCGTCAGTGGCACGACCTCTGCGCGGGGCCCCACCAGGGATA
GCAGCACAGGGAAGAAGAACAGGCCATTCACCAGGCCTATTCCGACTAAAGCTATGAGGA
TGAAGAAAAAATACCTAACAACGAACTCAAAGTCGGAGAGTGCAAGCATGCCGGCTGAT
>TeaL_260568
TTTGGCCTTAGTGAAGATGTGATCTCTCCGGACGTGAACGTAAAAAACGCCGACCGGCTC
ATCGACGTTTCGACTCAACTCGTCAAAGTGTTGGTGAAGCTTCAGGTGGAAAATGTTGGA
AAATCGACTGTCGGTAAATTCATATTCAGCCTCGAGTCGCCCGCGAAGTCTAAACTCGCC
CACATCTCGGCCCAGTTGACTGATACGAAATCGCCGTTGAAGATATTGCCGACGCAGGTG
AAGAGCAAAGGCGAGCACGGTTTCTGGAGCGTCGATCTCAAAGATCAACTCGGTGCCGGT
AAAACGTTAAATTTCGAAATTGAATACGTACTTACGCATTCTTTGACCCCTTACCATTAC
GTCTTCCTTCCCTACAACGTAGCCAAACAGACGACCGTCGTCAATCTGGGATCGAGAAAC
ATCGAATCGTACAGCAAATTGAATCCTGTCAGTTTGACCGATAGCTCGCTCACGTACGGC
>TeaL_260569
ATCGCTCCTGGATATACAGACGAAGCACTCGCAATATTAAAGAAAAAGAAATCAGGAGGA
TACTGCGTGCTTCAGATTGACCCAGAATATGAACCGGAGCTTATAGAAAAGCGAGTTTTG
TACGGTTTGACTATGGAACAAAGAAGAAACGATTGCGTCATCGATAAGAATCTTTTTTCA
AATATCGTCACCAAAAATAAAAACTTGCCGGATGAAGCTATAACAAATCTTATCGTTGCC
ACAATCGCCCTCAAATATACGCAAAGCAATTCCGTCTGTTACGCCCGTGATGGGCAAGTG
ATTGGGATCGGAGCCGGACAGCAAAGCCGAATTCATTGCACGCGTTTAGCCGGAGAGAAA
GCGGATAACTGGTGGCTGAGGCAGCATCCTAAAGTCCTCGGAATGAAGTTCAAAA
>TeaL_260570
CGAGAGATTCCGAGTGATATGGCTGATATGTCGAAAATGAATTTCGATCTGATCGATATC
GTCGTGTGCAATCTATATCCGTTTACAAAAACTGTCAGTAAGCCAGACGTAAGCATTCCT
GAAGCCGTTGAAAACATCGATATTGGAGGAGTAACCTTACTCAGAGCTGCAGCTAAAAAT
CATGCGAGAGTCACCGTCATGTGCGAGCCGGATGATTATTCAGACGTTATTTCTGAACTA
GAAAACAGTCTCAAGAGAGAAGTCTCCTTAAAAACTAGACAAACTTTGGCATTGAAAGCG
TTTACGCATACTGCAGAATATGACCAAGCCATCAGCGATTATTTCCGCAAGCAATACAGT
CGC
>TeaL_260571
GACAAGATGGGGAGGCGACGAAATGGAAAAATCCTTTATTCTCGGCATGCCGACCGTCTT
GCCCACGAACCTCACTAAAGAACAAGAACAAGCTTATATATTACAGCTGCAGATTGAGGA
AGTAAGCCGTAAGCTTCGGACGGGCGATCTTGGAATTCCACTCAACCCGGAAGAAAGGTC
CCCATCGCCCGAGCCGATCTATTCCAGCGATGGGAAACGTCTCAACACGCGCGATTTCAG
GACGAGGAAAAATCTCGAAGAAGAACGCCATGCACTTATACAACAAATGCTTAAAATCAA
CCCCGACTTTAAGCCCCCCGCTGAGGATAAGG
>TeaL_260572
AACTATAAACTTAGTAGGAGTAGGAGTAGTGAGGGGCCGTGACCGATGTTGTGGAGTAAG
CGTGGCCTGAGGCATAGTTGTTGGGCTTAGCTGAGTATGAGGGAGCATGGGAGTAGGCAG
GAGCAGGAGATTGGTAGGCAGGAGCAGGAGAGTGGNCAAAGAGTTTGAAGAATGAGAGCT
GTAGGAAGGAGCATGGGAATTGTAAGAGGGAGCGGGGTGAGAGTTGTAAGAAGAATGGGA
GTTGTAAGCAGATCCGTGAGAGCTGTACGAAGAAGCGCCACCGTGAGAACTGTAACCGGC
ACTGTAGGATGGTCCGTGCGCACTGTATGAAGGTCCGTGACTGCTGTATGCAGGGGAAGG
TGCGTGGTAGTTGCTAGGTGCTCTGTACGGAGCAGGGGCAGAGTATCCTCCCTTCCCATG
TTCCCTGTGCACCTGAGCATTGAAACCGTAAGCGTCAGCGGTGTAGTCTACTGTCCTGGA
TCCACCGTCAGGCTCGACCAGGCTGTACTGTCCCTTCACATAGTCTCCATCACGTTCTTC
CTTCTGGCTCTTGATATCGTAGGTGTGAGGGTCGTTCACCTTGTATTCAAAAGAGTACTT
AGGGTAGTCGTTGTAGGCTTCTTCCTTGTAGCCTTTTCCTCCGCAGCCGTGTTGCAGCTG
GAGCGGGGTGGTTGTAGCCAGTGGGAGCGTGGTAAGGGGCCGGTGCGTTGTAGTTGTTGG
GTCTGGGAGCGTACCCTGGAGTGCTGTAGCTGTGACTGCTGTAGGCTCCGGAGTGAGGGG
CACTGTAACTGGGAGAAGGAGCACTGTAGCCGTGCTGACTGTGGCTGCTATGACTGCTGT
AGCTGGGACTGCTGTAGCTCGGGCCACTGCTGTAGCTGGGACCGTTGCTGTAGCCCCCGG
ACTTGTAGCCTGCCTTGGGGTGGATGTTGTATGTCTGACTGCTATGACCGGGACGAGTCA
GAGAGCTGAAGCTGTGGCTCTCGCCATGGGGTGCGCTGTACGAAGGTGTGTGGGGTGCGC
TGTACGAGGGTG
>TeaL_260573
CCTCCCCGCCTCGCTGACCCTCGCCCTGGTGGCGGCCGCCGCCGCCGCCGCCACGAAGAG
GGATGTCCGCCTCCCCTCATACTTCCCCTCCGCCTGCGCCCGCAACAGCCCCGACCCCAA
CGAGTGCATCCGGAAGAATATGCAGGCCGTCGTGCCGCTCTTCGGCAAGGGCGAGAAGCT
GTTCGACATGGACCCCATCGAGCCCATCGCCGTCAGCGATGTCCGCGTTCACCTGCGCCG
CGAGCCGTTCGACTTCCACGCCGTCGCCCGCAACAGCAAGGTGCACGGCGCGTCCGGCCT
CGTCGTCCGGGCCGTCAGGGCCAAGCTGACCGAGGACGCCATGGACATGGAGATCGACGT
TTTCTTCCCGACTATGTTCATCGAGGGTGACTTCAAGATGGAGGGCAAGATTGGC
>TeaL_260574
CACACAGGTAGAGCAGGAGGCGTTCACGTTGATCAACGAGAACCAGACTCTGTCGCCGTC
TGAGCCGAACTGCAGAGAGCTCAGCTCCTTGGACGGCTTGAAGGAACTCAGCTGAAATCC
TGAGAACAGATGAAGCTCTCCTCTGACTACTCCTGAGGGCGAGTCTGTTCCCTTCCACCT
GAAGCAGACTTTGATATCCAGGATGGGCAGTTTGCCGTCCATCTCTTGCAGTGCGGGCAA
GATCTCTTGTTCCACGACTGCAGATATGTCCAACACTGCATTGCTTCTCGGTGGAGAGTA
GG
>TeaL_260575
TTTAGATATCCGGAAATCCGTACGAAAAAAGTGTCAGGACCGAATTACGGCGAGCCGGTT
TTTGTGACGGATTATATAAACAAAGGTATGATCGAAGCCGGGCAAAAAGCGTCCGCGGTT
CCTCCATTGAAGGGCGACATAAAAAGCTACGCTGGTTTTTTCACGGTTGATCCGAAATAC
AATTCGAGCATGTATTTTTGGTTTTTTCCGTCCGAAAACGCTCCTGAGACAGCACCCGTT
ATCGTTTGGCTTCAAGGCGGCCCAGGGGCGACGTCCCTCTTCGGCCTCTTTAGCGAAAAC
GGACCTTTTTATATAAAACCACAGAGAGGTTTAGGGGACAGAAAATTTTACTGGTCGCAA
CATTTAAACGTCATCTATATCGATAATCCTGTCGGGACTGGATTCAGCTTTACAGACG
>TeaL_260576
CCCGTATTCAGAAAGAAGAACAGAGAAAAATCGACGAAGCTGAACCTCTCAGCGAAGAAG
AACTCACCGAAAAAGAACAACTCCTAACCCAAGGCTTCACTAATTGGACCAAAAGGGATT
TCAATCAGTTCATAAAAGCGAACGAGAAATACGGTCGAGACGACATCGTCAACATATCTA
AAGAAGTCGAAGGAAAAACACCTGAAGAAGTCAGAGCATATTCCGAAGTTTTCTGGGATC
GCTGCAACGAGCTTCAGGACATCGAACGTATCATGGCACAAATTGACCGTGGAGAGACCA
AAATTCAACGCCGAGCAAGCATCAAAAAAGCCCTCGACACCAAGATCGGTAGATATCGAG
CTGCATTTCACCAACTGCGTATTGCTTATGGAACAAACAAAGGGAAAAATTACACTGAAG
AAGAAGACAGATTTCTTGT
>TeaL_260577
TAACCGTATCCGATGCCTGTAAGACCACTTATGAAGAAATTAAAAAAGATAAAAAACATC
GTTATGTAGTCTTCTATATCAGGGATGAGAAACAAATAGACGTCGAAGTTGTTGGTGATA
GGAATGCAGCGTACGACCAGTTCCTTGAAGACTTACAAAAAGGAGGCACTGGCGAATGCC
GCTATGGACTTTTCGACTTTGAATATACACATCAATGTCAAGGCACTTCCGAGGCGTCGA
AGAAGCAGAAGCTCTTCCTCATGTCCTGGTGCCCTGACACAGCCAAAGTTAAGAAGAAGA
TGTTGTACTCTTCCAGCTTCGACGCACTTAAGAAGTCATTAGTAGGAGTTCAGAAGTATA
TTCAGGCGACAGATTTGTCTGAAGCGTCACAAGAAGCTGTGGAAGAAAAACTGCGCGCAA
CGGACAGACAGTAAAAACAACTCAACGACATACTCGCAAACCATTAATTAAAATTACATG
CGCAGAGGAGTTGGACTTTATCTACATTATGTATTATTATAAAATTAAAACTAAAATATT
TTACAATAAAAGTGAATCCAAAAACCAAACGTC
>TeaL_260578
CGTTTATTTTTCTAGCGATCCTAAAACCCGCTTGTCCTGACTGGACTTTCGAAAACAAAA
CGACCTGACGGCCTTTGTGACTTCCCCAGTGACACTCTGCCATAGCATGTAAATGTAACG
ATAGAAGGGCGTACTGTAATCGGTCGATGACCTTAGAGGAAGTCTTTTAGAGAATACATC
GACTGCTTGTAGCCAGAATGCTCTCACGTCCCTCTTTTTTTAACGTGCTTTGCCCCATTT
GGGAAGCGGCGATGGGTTAGCTCCCACTCCCACACCCACCCGCCAATGCCAATCATTTTT
TCTCCTCTCTTCTTCTTTCTGTCTTATCGCTCATACTCTTCCCACAAGACTCTTTTCCTT
CATTATCCCAGCTCATAATAGAGCTATTACGACTGGTTCCATTTGCGACCATGAAAGAAC
TTGCAGATAATTCTTACGCTGCTGTGCTATTTCAGACG
>TeaL_260579
CCTCACTCCAACCGCAATGGTTTGAGTGGTGATGGTGGTGCCTCCTGCCCCTCCCACTCC
TAGCTGCACATCCCCCGCACTGTCCACTATGATGGTAGGACTCATGGACGACATCGGTCT
CTTGCCTGGCTCTATGTAGTTGGGCGCACTCGGCGTCACATCAAAGCTGTTAGGAACACC
TGGAGTGGAGAAGTCGTCCATTTGATTATTGAGAAGTATTCCAGTACTGGGAGAGACAAA
CATGCTTCCAAACAGTTGGTTTACGGTGCTGGTGGCACAGACTGCGTTGCCATCTTGATC
TACGACCACAATGTTATTAGTTCCATGGTCATCTAGCTCATAGTCTGCACCGTAGTAATG
GACATCTTCTGATGTCGTGTTAAAGTGTATCTTGGTTCTCAGATCTTCTATGGTGGCTTG
GTCGGTTAGGTTGAAGGTCACCTCGTTTAAAAGAGTTGCATTGACGAAGTACGGATCCCC
TAAGTCAGTTCTTCGAC
>TeaL_260580
GAGCACGTTGTTGGCACCGCCAGTCCTGATCTCTTTCATAAACTTGAGAGGGAGGAGCCG
GCAGATGTCCTTGTCGTACACATAGATAGTGTCGTTGGGTGAGATGTGAGGAGGGAAGAT
GGAGCCATCACTGCCGTTAAGTCGGTTGCACTCCGGTGTGGTCCAGTGCTTGAGCTTGCT
CTCTCCGTTAAACCTGTCCACCAGTCCATACTTGCTGATGTCTCCAGCTCCCGTGAACAC
CGTTACGATATCCTTGGCGGTGCCATTTTTACCATACATAAGCCCAAACTCTTCGTAAGG
GAGTTTCTGTTCTTTGGGCACCACGTCTTTTGCAAGTTTGAGCAGTGGATCCTCGTATCC
CCAGAGCAGCTG
>TeaL_260581
CCAGATTCCTAGATCTGGGAACAGCGTCTGTTCTTGAAACCCAGCTGAGAAGTATGATGG
ACAGGGTAGATGAGCTTAATCAAGAGGCCATTAAATTCAACCGCTTCCAGGTGCAAGTCA
TCCGCCAACAGCAAGACAAACATCGCTTCACTCTTAAGAGGGCTCAAGAGAATGCTGCTC
GATCTGCCAAGGGAGAACCACCATTACCAGAAGAAGATCTTACAAAACTCTTCAGGCCCA
TTCCAGTTCCTCCTCGTCTCAATCCCATGATAATTGCAGGACAGATCAGCACTTACAGCC
AGCATATATCACAATTCTGTGCGCAATCTTTAGCCAAGCTGTACATTACTCAGTCTCTGC
AAC
>TeaL_260582
CGTCTGATTCATCAAAGTCTTCACTGTCCAATGATTCAACTTGGCCACTCACAGATTCCT
CATCATCGTCATCTTCGCTGTCTCCTTCAACAAAGTCAGGGCCTTTCTCCAATTCCTTTT
CAATCTCAGGTTCAAGTTCCTGTTCTTCTTCTTCCTCATCTTCAACTTCTTCTTCATTTT
CACTGACCTCTTCAACAGCCTCTTTCTCGAGAGCTTTGTCGAACACAGATTGTGGGAAAT
TGTAAATATCTCCATAAACTCCCTTTTTCAACCGTTCCATCAGCTGTTTTTCGATAGCGT
TGTCTAGTTGTGCCGCAATCAGTGCCTTCTCCTCTCTCCTCCTTGTTCTCCTCTCCACCT
TTCTCGGCATCGTTACCAGCTTTTTCTGTCTTCTCAGTCGTATCTTCCTCATTCGGATCA
GATACTGAGTGATCTTCACAAACCTTTGTTTGCATTTTGACTTTATGAACTGAGGCCAAA
AGAGCAGGCTTTCAT
>TeaL_260583
TTATAATTTTTGTAGTTAATTTTTTTCTATGTACTGTACGAAATGGAAAGCATGTTGTAA
TTAAGGATAGGCTGTACAAAGTGTGCCGGTAATTGGTTCGGCCGGTGAGCTGGGCTATTA
GTTAACTTCGTTACGGGACCAGGAGCCCTCAATTGTCAGTGTCGTAAGTTGTCCCACCTG
TAGCATTAATAGCAGACGTAACGTAGGCTAGCGTAACGTGTTCAGTGTTAGACGCTTTCG
TGTACCCCGTTAACGTAACGTAGCACACAATCGTTTATTCCTCATCATTTACAATATCAA
TGATTGGTGTTGCGTTGGTCAATTCAGTTTTTACCCTTTGTTATTTTTACTATGAGGGTC
ACCATTTTTTTTTACGTCTTTCGTTGGTAATTTTGTTATCGAGACACAAAAATCATACTT
TTGTTCATGTGTTTGCAATTTTGTCACGAATTGTGATAAAGTTGTATCTCAGTATTGCAG
ATTGGGCATTAAAGTGTTTTAAGTTCGG
>TeaL_260584
CCTTGCCTCGGCATTCTGGCCAACGACGGCATCATCCTTGTCGCTGAGAAGAGAAATCCG
AATAAATTGCTCGATGAAAATGTCTATTCTGAAAAGATTTACAAGCTCAATGAAAATATG
ATCTGCAGTTTAGCTGGAATCACAGCAGATGCTAACGTTTTGACCAACGAACTCAGATTG
ATATCGCAAAGGTATTTGATTCAATACGGCGAATCGATTCCATGCGAGCAGTTAGTGTCT
TGGTTGTGCGACATAAAACAAGCTTACACACAGTATGGAGGTAAAAGACCGTTCGGCGTT
TCCGTTCTGTATATGGGATGGGATAAACATTACGGCTATCAGCTCTACCAGTCAGATCCC
AGTGGTAACTATTCCGGCTGGAAAGCGACTTGCATCGGACACAATAGTGCGGCCGCAGTA
TCGAGTTTGAAATCTGACTACAAAGAAGGCGAGATGTTCGTCGAAAACGCTCTCGCTCTC
GGAATTAAGGTTTTGAGCAAGACTTTAGACACAGCGAAATTGACAGTGGATCGTGTCGAA
GTCGCTACTCTTCAG
>TeaL_260585
GGTAGTTCTCTAATGAGATATAATTTAAAACAAATGATAAGATTCTCTTATTTACAATTG
GCACATGACTTAAAATTTAATAAATTATTTTGATTTATTCTTTTTTTATCGTTGTTGTTG
TTGCTGGGGTTGAGAGTGGGGTAAAGTGAGCCTCCTTATGTTCGGACGCCTTCTTAAGAG
AGGTGAAGGCTTGGCAGGTTCGGTAGTTGAGCTTGGGGTTTCCTCGGGTGTTTCGGAAGC
TTCCGTTGCTTGGGTTGTGGTGGTCGAGGTTTCGGCGGGATGTGGTCTTGCTCCGACACG
GAGTCTTGGGCGGTTTCTAAGTCGAGAAAGGGCATCTTGAGGGGTCGGTGGGGGTGATGG
GGATGTCGCCGGAGTCGTTTCGATGGGCTCCTCTTGTGGTGCCACTGGGGTCACCGGTTC
TTCAGGAACAGGCGCTTGCGTTGACGTACGTCTTAGGTTTATCTTCGGACCTGGCCTCAA
TGGTCTAGCTCCGCTTATATTCAACCTTGGCCTTGTTGGCCTCGATGTCGCTGCTTGTGT
CGTCGACTCGACCTTCTCTTCTTCCTGTTGTTTACCTCTCGATCTATATCG
>TeaL_260586
CAGAACGTACACTGTCACGCCGACACTCGACTGTTCCTGTGTGCACTGTTCAGTCCCGTC
TGCTTGGACCACCCCATCTACCCTTGCAGGAGTCTGTGTGACAAGGTGCGACGTGGATGT
GAAGGACGTATGAGAGCTTACGGATTCCCTTGGCCGGAGATGTTCCAGTGCGACAAGTTC
CCCGTGGATAATGACATGTGTATCGCTTCACGGACCAGGACCGAAGCACAGCAGTCAGCC
TCGCAGCCACACTCCTCCACAGGTTCAAGTGGAAAGTGGGTGGATGGGAGGCAGCAGATG
CAAGTGTTCAACCGACGACTGTACCCGCCCAAGTCTACACAAAGCG
>TeaL_260587
ATCGCTCGTTTCCTCCCCAAGAGCCACCTCCATAGCCGCCTCCGTATGGGGCTGATCGGT
TGCTGCCGTTGTAGTTATTGCGAACGGGCCCGCCGCTGTAGTTTTGCTGATATCCATTCC
AGCTGTTTCCACCACTGTAAGATTGATCTTGCCAGCCTTGTTGACCCCATCCGTTACCCT
GAGAATCCCAAGTGCCGGATCCGTCATAGCCGTTGGATCCCCAGTCTCCGCCGCCGCCGT
TTCCGTTCCATGAAGACTGACCACGCCCGCCACGTGATCCACGACCGCCGCCGCCGCCGC
CACGTCCGCCCATTCCACCGCCAGACGCTTCTTTAGCGATAGCTTTTTTTACTGACACTC
CTTTTCCAGAAATAGAATGATCTTTCCGGAGCAATGCTTTGTCGACAGGATCGTAATCGT
CGAACTCGATAAAAGCGAAACCTTTGCGGTTGCCGGTGTTTTTATCCATCACAATATTGA
CGCTAACAATATTTCCAAAGGTTCCAAAATATTCTCTCAACTCTGCTTCAGACTGCTCTT
TGAGTCCGCCCACAAACATTTTTTTGACGTTCACATTTGCATTTGAAGTCGAACTTTCGT
CTCTTGGTACAGCTCGTTTGGAATCGACTTCTCTCCCGTCGATCGTATGCGGACGATTCT
TCTACAAATCCGAAACCTCTCGACTTTTGAGTCTGGGGATGCTTCATTACGACGACGTCG
ACTATTTCACCCCATTGCTCATAGAAAGACTTGAGAGTATCGTCTTTCGTCCTGTAATCC
AATCCGCCGATAAATAGCTTCCTGAACTGCTCAGGCTCCGGG
>TeaL_260588
CGTCGAAGGTATCTTCTTCTCCGGAAGTTTCGCCTCGATATTCTGGATGAAAAAACGCGG
ACTTCTCCCCGGCCTGACGTTCAGCAACGAGCTTATCTCACGTGACGAAGGCCTCCACTG
CGACTTCGCGTGCCTCATGTTCAAACATTTAGTTCAAAAACCGTCAGTCGCCCGTATCAC
CGATATAATCGCCGACGCTGTTAAAATCGAACAGGAATTTTTAACGGAAGCTCTCCCAGT
CGCAATGATCGGCATGAATTGCGATTTAATGAAACAATACATCGAATTCGTAGCCGATCG
TCTTCTTGTCGAACTTAACTGCCCTAAAAAATACAAATCGTCCAACCAATAATTGCAAAC
TAATGGAACTTTTTTCAGAAATACA
>TeaL_260589
GCATTCTGCGTTTTTACAAAAAAAACTAGCCAAAGGGCAAAAGTATTTTGATTCAGGGGA
CTACCAGATGGCTCGACAGAACATTCCTACGGCAAAGAAACAAGCGCTTCAAACGAACAT
ATTTAATTTCGGGACTGGAGACACGATCCCGACTCCCGAGAGTGTCCCTGTACGCAAAAC
TTCGATCATACAGCCAAAATTTCATCCTTCCCTTTCACCCCCAAATGCGAATTCGAATCA
ATGATTTTTTTTTCCCCTCCTCCTCATTTATGTATATCGTTTACGCATTGTGATACTCCT
AAAAATATTGTTGGAAGGCTCTATACTTGCT
>TeaL_260590
CCGCACGGACTTCAATGGAATATAAAGATACAAAACGAAAGCGTCAGTGGTGTAAGTACA
CTTGAGTTGTGCTGTGACTGGGTGAAGTCAGCCGGCCGGGTGCCTGTGTATGTGACGGGT
GTGACAAGTGTGACGGGAGGGGGAACTCCGGAGTGATCAAGTCAGCAGCGTATCGTCCAA
CTCCTCTTCCTTGCCCTCGGGCTGCATTGCCACCTTGTGAAGATTTTTGGTGATGACATC
GCTAAGCGCATCTCTAGCTCCTCCGTCTAATAGGTTTAGACAATGCTCCTGGACCTCGTC
CCCTTGTCGTAGCCTGAGCACGGCCACAAGGGACAGTTCACTGTTAGCCTTGACGTAGCC
GTTCTTCTCCTTGGTACCGTTAACCAGCATGGGGAGAGCTGCTCTGAGGAACTCGGGCGC
TAGAGTGGCCTCCGTGCGCGCCAGGTAAGAGCACACTCGCCCTACTACCTGCTTCACCTC
GTTATTGGTGTGGTTCATTGTCC
>TeaL_260591
ATCGCTTGTCTTGTTACTGGACTCTCTGACGACCCACTGCAGGCCATCCACATCCTTGTC
CGAGTGGTAGCTGGCCATACTCTTCGACTCTCTCTTCTCCTGCTCACTCTGCCACTCAAC
CTTCTGCATGTGTTGTTTGATGGCGTCGTAGCAACGATCACGCGCCATCTTCTCAGTGAG
CACTCCATCCTCAGAAGCGTATGCAGCCGCCTGCCATGACACACCGAGCTTGGCAATCTC
TCTCCCGGACATGCCTTCCGTCAGTCGGGCCATCTCGGAGCAAAACCCAGAGAAGTCAAA
CTGGTCCACCTTTAACCGGCCCTTGCCTTCTTGAGCAGGTTGTAGCACAAACTTGTCAAA
GTAAAGTCTCATGAG
>TeaL_260592
AAATTATAATAAGTAAAGTTCGTATTAGAAGTATTTAAAGTTTATTAAAGTTGATATTTT
CGCAAAAGAATGGCCTCAATGCAAGTAAAAGACGTGAATGCTTATTTGGCATCAAAACAG
AACAGCGCGCCGAAAGAATTGGCCGCCGACTGGGCCCTCCTTGAGGAATACCATACCAAA
AAATTGTGGCATGAGTTGACACTCAAGTTGAGCACGTTTGTCAAAAACGAGCATCTTGTC
AAATCAGGAACGGGACTCATCGATTTGTATCAAAACTTTATTCAAACTTTCGAGAATAAA
ATCAACCCGTTGGCTTTGGTCGAAATCGTCGCATGTATTATTCCGCAGTTTACTCAGCCG
AAGGAAGCGATCGAGTTTCTTGAGACGATCGAAACACGAGTGAAAGGAAATACAGAAGCA
TCCGCCCTCGCCAAAGTCCTTCAAGGGAATCTTCTGCTTGAAAAACTCAACGACCTCCCT
GCCACTAAGGTTATTATTGACGATGTCGAAAAAATTCTGGACGAATTTGATGGCATCACG
ACCGTACATGGCAGATATTATTTGCTCGCTAGCAATTATTTTAAGATTCAGTGCGATCAC
GCCAACTATTACAGAATGGCTTTAAGATATTTGGGATGTATAGAACTGTCTGAGCTTGAT
ACAC
>TeaL_260593
GTGGCCGTGGGAGGTGGAGATGAGGGGGGGGGAGGGGAGGGGTGAAGTGTTGTTGTTGCA
GAAGTTCATATCACAGTTAGTTGACAGCGGGCGGAGTCGGAGGTCTGCCGTCGTCTCCCT
CGTTGTTGCGGTAGTCAGCGTCATTCTTGTTGTTGTTGCGGAGACTGTTGGGGCGGATCA
TGAACATGACTAGAGCGATGACTAGCCAAGCGACCATCATGAGCAGCACATTGTCCTGCG
CTGAGTTCTGCTGTCCCGGCAGCCGCGGCATTTCATCAAAGCATTCCGTGTCCGTGCAAA
CCGCTTGAGTCTGTCTCAGCAGAGAGAGGAGTCGCCTCATGGCAAACTCGTGGCTCCAGA
TGCACTCACAGGGGTC
>TeaL_260594
TCTGTTGCTAAGATTTAGCTTTTCAAAACTTTTGTCAGAGAATCCACATGTGATCGATGG
AAGAGAGATAACTTTACTTGACGTAGAGTCTACTTCGTCAAGTTTCTTATCTGGTTTTTC
TAGAGGTTTTGTCTTGCGTACTTTGAATCCAAATCTTTTCTTAGGCAATAGCTCTCCTTC
CAATGATTTGTACTTGTTTTCAATCTCTTCTAACCTCTGAAGGCTTTTTCTGACTACATA
ATTTGTCAGAAAAACTGTAGAAACTGACAAATACCTGTGCAACAATTGAATCTCTTTGTT
TATATTACTAAACAGTTCTGCTAATTCTTTCTTTTCAATTTTATCATTTTCAATTGCCAT
GATACTATCCCAGATGTTCTGGCTGTGATCCTCAAAGGTTTCATGAAATAATTTTATTTG
ATCTGGAGAAGTCAACTCTTTG
>TeaL_260595
GTGCCTTCTAGGATTAGCATGCAAAGATTTCACTCTTATCGCTGCTGATCAAACCAATGC
TCACAGTATCATCGTAATGAACAACGAGGAGAATAAGCTGTTTAAAATGTCAAACCACAT
GGCAATGGGTATTATTGGAGAGAGTGGGGATACAACTCAGTTTGCAGAATACATTGCAAA
GAACATTCAACTTTACAAGATGCGCCATGGGTATGAGCTGTCTCCAACTGCAACTGCAAA
CTTCACAAGGAGAACACTTGCAACTCAGCTGCGTAGCTCTTCACCTTACATGGTCAACAT
GCTTCTTGGAGGCTATGACTCTAAAGCTCAGGAATCCGCATTGTACTTCATTGACTACTT
GGGCTCCTTCCAAAAAGTTCCATTTGCTACCCATGGTTACGGTGGATTTTTTTGTATGGG
TATCATGGATCGGTTCCATCG
>TeaL_260596
CCGACTTGGAAATTGTATCACCTTTGGCAATGATCGGGATGATGTTGACTTTACTGTCCA
ACTTTTTCATGCAGGTTAAATCGAGTGATTTTAAACCGTGACCGGTGGGACAGATGAAAT
AAAGACAAGCGTGAATCCTTGTATCGTGGTATGACGCAAGAGATCTTTTGATTTTAAGCT
CCTCTTGAAGATACGCTTCAAATTGGGCGTCGATGTAATCGACGATCGCTTGGTAGCTGT
CTTCTTTGTTGATTTGATCGCCATATCCGACGGTGTCGATGATAGTCAGCTTGAGCCTAA
CGTTGGTCTCCTGAAGTTCATAAGTGTGCGCTTTTAGTTTCACGCTCGGTAAAGTGTGCG
GGCTTGGAGTCGATTCGAAATTCGTGTTGAACAACGAATCCATAAGAGTTGATTTACCCA
AACG
>TeaL_260597
AGAAGAAAGAAAGAGGAGGATAGAGGAAGAAGAAAGGAGAAAAGAAGAAGAAGAACGTCT
CAGAAAGGAAAAAGAAGAAGAACAAAAGAAGAAAGAAAAGGCCGAAGAAGAAAAGAAACG
AATGGAAGCACTTAAGAGACAAGCAGATATTCAAAAGAAACGTGAAGAAGAAGCAGCTAA
ACGATTAGAAGAAAAAGTAATGTCTCTTGGTTTGACGCGATAATGATGACTCTAAGGATG
ATAAGGGGGGATGGCGAAAAGATACTAGCTCTAAAAGAGATTCTTCGCCTTCTTTTCGCG
ACCGTTATGACCGAAACGACGATCGTAGAGGTTTCGGACGTAGGGGTGATGACGATCGCG
ACTTCAGACGTAACCGCGACGAAGGTTTCGGACGAAGGGATGAAAAATCAGATTTTAGAA
AACCTGAATCATCAGGAGGTAGCTGGAGAAATAACACGGATTCAGAACCTCAAGAAATTT
CAAGAAGGGGACCTCCTCCCGAAGAAAAGAGAGAAGTCAAAGAACCGCCACCGCCCAAAC
AAGCAGACAGAGAAGATGATGGAAATTGGCAGAAAGTTTCGCGTCGTTGATTTCTTCTCG
AGTCTTTTTCAGTCAGCTCGTTTTCATTGTACGCCTCGCC
>TeaL_260598
GTTTGTGATGCTTGATATCAATGACCATCTCCGAATCGGTCACACTGTTCAATTTTTCAA
TGGAAGATAGAAGAGCAGCTTTAGCTTGTTCAACTCCTTCTTGTTTTCCCATGATAGATA
TCAACTCTTGGTCAGCATCTTTTTCCGAAGGGAATGTAATTTTGGTCTGAGTACTCTCAC
GGATTTTATTGATGTTCGCCCCGCCTTTTCCGATGAGAAATTTGTGATGTTCATGCTTGG
CGCGGACTTCAGCAGTGTAGCTGTTGAGTTCTTTTTCGGATGCTTGTTCAAGCAACGATT
TCTTCGCTTTTTTCACATCGTCTTTTGTCCCGCGCAGGACGACAGTGTCGCTTCTGCTAT
CAGACGATGGAAACTTGATACTCACACCGCCG
>TeaL_260599
CTTTAATTAGAAAATTAAACTTTCATGTTAATACTAGCAAGAAGATATGAAGAGCATCAG
TAGGGAGAAAGTTATTCATATCATTCGTTTGAAGTAATGTAAAAAGATGGGCATCACTGC
ACAGTGTTCACAATATCATCAATTTTAAGGATGCTCCGAACAGTTTCAGTTGCAAAGTTG
ATGATACTACTTGTGACTAGGAGAGGTTGCACAACATTCTCTTCCAGAATATTGGTAATT
GCCCCTTTCCTCACATTGATACCTGCAGTAGTTTCACCCTCAGCATGACGGTTGCGTAAT
TCAGTGACGGTAGAAATGGGGTTCAAGCCCGCATTCTCTGCAAGAGTGGCTGGAACCACT
TCCAATGCATTGGCAAAGGCCCTGAAGCAATAGGCATCCACTCCTGTTATGGTCTGAGCA
TGTTGAGTTAACTTCAGAGCCAATTCAGTTTCAGGAGCACCTCCTCCAGCAATCATAGCC
TTTTCTTTAACAAGACACCGAATCACACAAAGT
>TeaL_260600
TTTGGTTTCTCCTTTGGAAAAGTTGCTTCTTCTTTCCATCGTGTATTGACTTATTTTAGA
GGAATTATGACTTGCAAACGGAGAAACGGAGGCCGTTCCAAACACGGTCGTGGACACGTC
CAGCCGGTGAGGTGCACCAACTGCGCGAGGTGCGTTCCTAAAGACAAAGCGATCAAAAAA
TTTGTTATCCGTAACATCGTCGAAGCTGCCGCAGTCAGGGATATCACCGACGCCAGCACT
TACCCTGCCTACCAGTTGCCTAAACTGTACGCGAAGCTTCACTACTGCGTATCGTGCGCG
ATTCACTCGAAAGTCGTTCGTAACAGATCCAAAGCCGAACGTCGTAACAGGAATCCTCCA
CAAAGGAATTTCCCCAGGGATATGAGGCAAGGAGGTCAACAAATCAGAAAATAAATTTTT
CATTTGTAAACTATTACAAAATATAACAAC
>TeaL_260601
ATTATGCAGGGCAAAGAGGTTGGAAGCATTATCGGAAAGAAGGGTGAAATCGTCAAAAGA
TTTAGAGAAGAGTCTGGTGCCAAAATAAACATATCGGACGGTTCTTGCCCTGAAAGAATC
GTCACTGTAACCGGTCCGACTGAATCAATCTACAAAGCATTCACCCTCATTTGCAAAAAG
TTCGAAGAGTTTGTGCATCAGTTCCAAGAGATGCAAAATGGCGGCGGTTCAAGGTCGCCT
ATTACGCTTCGCCTCATCGTCCCAGCTTCGCAATGTGGATCGTTGATCGGAAAAGGAGGT
TCGAAAATAAAAGAAATTCGTGAGGTAACTGGAGCGAGCATTCAGGTCGCGAGCGACATG
CTTCCTAATTCGACCGAGCGAGCGGTCACTATAACCGGGACAAGCGATGCTATTACGCAA
TGCATATATCACATTTGTCAAGTTATGCTTGAGTCTCCGCCGAAGGGAGCGACGATTCCG
TACCGTCCGAAGCCACG
>TeaL_260602
CCCAGTGTCTGAAACGTTGGTGCTGTTAAATGACGAAGGTGACTCTCTAAAAATGGACCT
GGTGATGAGTTTTAATGTGAAAGACATCAAATGTGTCGAATCTGCATCGGTACCGACAAT
TCCGGACAATTTATTTAAAGAAGACTGGGCTAAATATTTAAGTGAAGATGAGGTGGAAAG
GAAACGTCAAACACTAAAAAAATGGCTTGAAAGCAATTCAGTTCCGATAACTGAAAGTGA
CAAACAGCTGAAGTTAGATGATATCCTAACAATAGATCCTCCGTATGGACTTGAGCAGGG
GATGTCTAGTAACGAGATTGTACTCGAACGTATTCAAAACCTTGTCAAATCAATGCCAGA
GTAAAAGGCAATCTCCAATCTGAACGAATTTGAAGTTCTATAATGTATTTAGTATTGACT
AATTGTACCCCAG
>TeaL_260603
NATCGTAGGACGAAAAAGGATACGAAAGTGAGAAACGAGCATACGAATTTTGTTGTTTTG
CTTGAAACAAGACGATTGAACATCAATGTAAATATTGGTTTTATAAAAGGTTCGACAAGG
TCCCTTGGGCAGCCTAAAATTCCACTGATTTGAAGGTGGGATTTATAAAGTTCAGGCGAC
GATTTTCGTATGTAGCTTCGTAAAAGGCGTACGAGTCCTTTGACATTTCCGGGACGCTCC
CAAAGCGCCGGGGCCAAAAGGCATCCGTAAAGAGCCAAATATGCTGATGGAATATCAGCA
TGGATTTCAAGCATCATCGATAATATTTGCATAATGTATGGAACA
>TeaL_260604
GGCCGCCCAGCTTGATGCACACCCCGCCCATGTACTGTTGCGGTTCAACTTACCGACTAG
TTGCGGGAGTACCGCAGTGGCCTGTGTGAAGAGGGCAAGCCTTGCGTTGCAGTGCGCACC
TCCTCTAGGAAGCTCTCCGTGTTGTGCACAGTAGACCCGCCCAGCACGATGCGCACCCCA
CCGGTTGTACTGCTGCGGTTCAACTGGTGCACTGAGAGCGACTCTTCATACGTCACCCCA
CCCACGATGAAAACAATAACGTCTTGCACCCTGCGACCGGGGGCGGAGTTGCCTAGGAAC
GGGTAAGTTGACTCCTTCAGCCGGCCCTTAATCAGATCCTCTAAGAGTTCTCGAACTAAA
GGAACGTGCTGTGTGTAAACATTCTCCACTCCTTTCAGATCCTTAAACAGCCTCTTGGTG
ATCTTCACCACCGATTCTTGGGTGAGCATGATGTTCTCTGCGGC
>TeaL_260605
CGTTTCCCCCTTGAACGATCGCACTCCAGGACATGAAACTCGTTTGCTTGATTTTGATGG
GAACGGTCGGATTGGGTGTGGGAGGACCGTTGGAAGAATGTCCGATATTGCAGACGACCG
ATTCGACAACTCCGTGCCATTTGAGGGTGAACCCGTCGTTGCAGAACGTTCAGATACCGC
CTTTTGTGTACGCGTTGAACCTTCCGAAACGTAGTTCGTCCGTTCCGTGCCCGATCATCC
AGAGTCTAGACGTAAACTCCGTCTGTTATTCACCGCCTAGAAGTCCAGACGACACTTCCT
TCGTTCTGACAGTCCCGTTGCCGGCGAACGCCGATGAAATCGACGAGTCTCCAGCCGGCT
TGAGGAAGTTAAAAGCCGCCCAGGAAGAAGTCAAAGTTAATGAAGATTTTAAACAAAAAG
CCGTCGGAGCGCCATCTCCGCAGTTGACTCAAATCGTTGTTCCTTCCCAGCCATTTTATT
CCCCGCCTGCATCTCCTCAGCTTTACACTCCATCCACCGAACGTAATTTAGTCGCTCCAC
AGTTGACTCAAATCGTACCTTCCCAGCCTTCCTATTCCCCACCTGCCGAATCTCCTCAAC
AGCTTTACACACCAACCACCGAACGTAATTTCGTCGGAGCCCCTCAGTTGACCAAACTTG
TTTTACCTTCCCAGCCTGAAATTTATCAGCCTTCATACTCACCACCTGTCGAATCCTCTT
TCCAACAGATTTACTCTCCATCCACCGAACGTAATTTATTCGGATCGGCCATTTCTCTAT
TTTCTAACCAACCGGAATCTGATTTCAAACCGTATAACGCGCCAGTCCCCCATCAAACTT
ATGGTGCTCCAGTGTAATCAAATTT
>TeaL_260606
CATGAGTTGCTCGATGACGTAAGTCAGCATCGTCACACAGAAGCTGTCGTCCTTCTTGAG
TCCCAGAGCCTTATGGAACGTCTCCACCGCATCTCCCAGGCTGTTCTGCAGAGCTTGCAC
GAAGCCTATGCAAGCCAGCGTCGACGGGTTTTGAGGCGACAGAACCAAAGCCTGTTGGTG
ATATCGCAGAGCGTCGTCGTATTTCTTCAGTTTCCTGCAAGTGTGTCCCAAGTTGTTGAG
AAGGGGTTCCCACTTGTCCGAGATTATCGGCTGGTTGATCTCGTGCACTTGTGATAGGGC
CGTCAAGAAATGTTTCTCGGCCATGTTGTAGTCTTGGTTCTTGAAAGCGATGATGCCCAT
TTCATGGATGACGAATGGGTCGTTCGGAGCGATGCTTTGAGCTTGAAGGAAGAACCTCTC
GGCCAATTTGATGTTGTTGGTCAATCC
>TeaL_260607
CCAGAGGAGCAGCTACAAGAACAACCGGTTCGGCCGGCCTTCCCAGGCTGAGTTAGCCAC
TGTGTCCGTCTATAGTGAGCCTTCTGCTCCCGCTAACCGCAAACACCAACAACAACACCA
GCAGTCTGCGGCCAACTCGAGGAGGAGTGGCTTCAGACCCAAGAGTGACAACGCGGTTGA
CAGCAACACCCGGGACTCTAGAAGAAGCTTCAAGCCTAAGGCCTCTCCCTCGCAGCCCGA
CCAGGCCTCTACCAGTCTGTACAAGTTCAAACTTGCCAGACCCACTGGAAGGTGGCAATA
CAAGACAACGCCTAAGCCAAGGGTGACTATCCGTCGGTCTGATGATGGAGTGGAGACTTC
CACCTCCCAGATGGAGCGGGAAAGAGTAGAGGGAGAGGATCAGGAGGGAGACGACTTGGC
AGACCCTAGGGATCAGGAGAACCTCGTCACTTCCAC
>TeaL_260608
TTGGTGATGACTCAGAGGTACTCGGTGCAGAAGCAACACCTTCGGAAGGTTTTGCTGGTG
CTCTGATTTTTAGTTGTTTTTGAGCCCATTCTGCATCTCCAGTTCGGCCTTTAGACATTA
GCCAGGCGGGGCTCTCTGGGATGAAAATAGCAACCATAATGAAAGCAAATATTGAAATAA
GAACAGCAAGACTTGCTACTTTGTAGTATGCTAGCAAAGAGCCCATCACATAGGAGAAGA
GGATTCCAACACTCAAAGCAACTGTTGACCAAGTGATAAGAATTGTCCGTAGCTCTGGAT
TTTCTACAGAAAGACACTCAGTAGCATACGCCGCAGCTGGAGCACTGGTCATTCCAGCAG
ATATACCTGTGATGAATCTTCCAACATAAAGTTTTGCCAAACTAGG
>TeaL_260609
CCGACATTCAAATCGAAGGTCAATCTTTCGCGGAAGCAATCAACGAACCAGGAATGACCT
TCGTAGCAGCGAAATTCGACGGAATTTTAGGACTCGCCTACGACACAATTTCCGTCGACA
AAGTCACCCCGCCGTTTTACAACATGGTCAATCAAAAATCTGTCGATTCCTCTGTATTTT
CATTCTACTTAAATCGCGATCCTGCTGCACCTCAAGGAGGTGAAATCATTTTCGGAGGCT
CCGACCCTGAAAAATATGTTGGTAACTTCACTTACCTCCCTGTTACTCAAAAAGGATACT
GGCAATTCAAAATGGACAGCATTAAAGTTGGCGACAAAAC
>TeaL_260610
ATTTTTCGAAAATGTCGAGCTTTTAAAATTTATTAGTGTCCATCTTCATAACCATCAGGT
AAAGCATTGAGGTGAGGGTTGTGGAAAAGAGAGTGGTTACCATCTCCCCAAGGAAATTTC
TTGGTTCTGAGCCTCATATGTTCGTATTTGACAAATTCAGGTCGTTCATGTGGTTTTTGA
TGTTCAAGATAAGTATTAAGCATGCAGACGCAGCAAGCAGGGATTCCGACGAACAAAGTC
ATATTTTTCCAGAATTTATATCCGCCTTCATGTCCACCAGCTGTGGCACTCGCGCTTTCG
ATTTCTTTCGAGAGCCTCGCAGATGTGAGAAGACCG
>TeaL_260611
CTTTCACGAAGAAGCAGGCTGATCTTTTTTTCCCTCCAGATTTTGCTGATGACTTTCTAG
GTTTCTTTTATTTGGTCGCTGATTCGAGATAAGCGATGAGATCCGCTCGCTCCTGAGGTT
TCTTGATGCCCGCGAAGACCATCTTCGTACCCGGAATGTACTTTTTCGGGTTTTCCAGAT
ACTCGAATAGCGTATCCTTACTCCAAGTGATAGCGTCGGAATAAGTGAATCCGGCCGCCT
GCCCGGTTTTCCGTCCGATCAATCCGCTCAGATTCGGGCCGACCTTGTGTTTCCCGCCTT
TTTCGACAGTGTGGCATTGAGCGCATTTCTGGACAAAAACCTTCTTCCCTTTTTCGGCAT
CACCGGCTG
>TeaL_260612
GCATATGTGGCTTGGGGCCAATCAAGAATACCTGCTGTCATCTGAGCAGTTTGATTGGAG
TCATCATCAATAGCCTGCTTCCCTAATATAACAATGTCTGCCTTTTCCTGTTGAGCAAGT
TTGGCAAGAATTTTGGACACATGGATAGGTTGCAGAGTCTCAAACTCAGCTGCTGGCACT
TCAACATGAATTGCTCGGTCAACACCCATTGCCAGTGCTGTCCTCAAAGTTTCTTGAGCT
TGAGACTGGACCACAAGATACTGCCACAATTTCTGACGCCAACTTCTTTTCCTTCATTTT
GACAGCTTCTTCGACAGCGATTTCATCAAATGGGTTCATTGAGTGCTTGACTCCCTCCGT
AACAACACCTGTCTTGTCAGGCTTCACTCGAATCTTAACTGCGTAGTCGATGACTCGCTT
GACACCAACCAACACACGGGCC
>TeaL_260613
CTCCCACACTTCACGCAGACGTCGGGGATAGGTGAAAACGGTCAAAGAGAGACTTCAATC
TTTTTGTTCTGCAAGCTTGTCTTTCACCGAAACCTACAATGAGGATTATCCGTGCTTTGT
TCAACGTTGCCAAGACAGCTCAGGCGGAGCATTCTGCTTATGAAAAGTTCCTGTACAAGG
CTAATGGATGGTGCAAGTATGGCTTGAAAAAAGATGACCTTCTCAGCGAGCACAGTAAGG
ATGTTGTTGAAGCTTTGAGAAGGTGCCCAGAGGACATCGTCTACCAAAGGATTTTCCGTC
AAAACCGAGCAGCTCAACTATCAATGCAACATTCAATTCTTCCAGAAGCAGAGTGGACAA
AGATGGAGGAGGACACCCCCTACCTCCAGCCGTTTGTGGATGAGGTGAAAGCTGAGAAGG
AAGAAAAGGCAACTTGGGAAGAGAAGAACCCGCTGTAGTTTGAAATCCAATTGTTTCTTA
GATTATGGTAAATTGCAAAGTGGTTTGATGATTGTGACCTATCGTATGAATGTAAATAAT
GCTGTACATGAAACACCTGTATCGTCTTCAAGAAATGTTGAAAATATAAAAGG
>TeaL_260614
CCCTTAAAGCTCAATTAAAACTATTTTATGCTTCCGCGAAAGACTTGACTCAACTACATG
AAGAATTAGAAACTATCAGACAATTCCCGAATGAACCCGTCGTCGATTTTTATAAACGGT
TGGAAAATGTCAAGGCACAATGTATAACAGCCGAAGCTGCTTCAGCTTCACCACTTGAAT
TAAACGGAATTAGAAAATCCATTCAAGATACTGCTTTACGCAGATTTATTATACATTGTC
GCCCTGAAATTTCTCAAATGTTACGTGCCAGAGAAATAACGACTTTAAACGAAGCAAGAA
AAATACCAACAATATTCAAAGCCCAAGACAAACCCAAATCAGAAGTACTGCAATTATTGC
AAAACTAAAGGGCATACCACTACTGATTGCAGAAAACGCCCAAGAGGTCCCAACGGAAAT
GGCTCTAACGGAAATAACAATAATTCAGTGACCCAAAGCGGTA
>TeaL_260615
CGCTAACTCACTCTTGGTGAAATTTATTTTATTTTTTCATTTATTCGTGCAGTATTTTCC
TTTTCCAAAATGAGTGTTATGTCCTATAACGGAGGTGCCGTCGTGGCGATGAAAGGGAAA
GATTGCGTAGCCATCGCATCGGATCTTCGTCTAGGGATCAATCAGGGGAGCACCATCGCC
ACAAACTATGAAAAAATTTTTGAATTTGGACCTCATCTTTATTGCGGTCTTACCGGCCTT
GTTACTGACGCATACACCGTTAAAAACAAACTAAATTTTCGTTTGAACCTTTATGAGTTG
AAAGAAGAACGGAAGATGAGCCCTAAAGTATTCTTGTCGATGCTTTGCAATTTGCTTTAT
GAAAGAAGGTTCGGACCATTTTTTGTTGAACCTGTAGTTGCTGGCTTAATGCCAGACACA
TACGAGCCTTTCGTCGCTAATACCGACTTGATCGGCTGTTCCACCCAACCGGAAGATTTC
GTCGTCTCTGGAACTTGCTCGGAACAGTTGTACGGAATGTGCGAAGCTCTTTGGGAGCCA
AATTTGGGACCGGACGATCTTTTCGAGACGATTTCTCAAGCTCTTGTCAATGCTTTTGAT
CGAGATGCTCTTTCCGGTTGGGGCGCCAGTGTTTATATCATAGAAAAAGACAAGGTCACT
CACAGAAAACTCAAAACAAG
>TeaL_260616
CAAATATTATATATACAAGTTGGAAAAGTGTTTTCTGGTTATGATGAAACTTGCTTTGCC
TTTTTACTTGATTTTAGGGATTTTGGCTTTTGTTTTTCTGCACCTCCAAAGAATGAAGTA
AACACTTCAGACATTTCTGGCATGTCGTACTTTGTTAGGCTGTTCAACTGTTCCATTTCC
TTTCTAGTTTCTGGGTCATTCATCATTCTTGGTAAGACCATGATCAGAAGCAGTGGGAGA
ACCATCATCAAAACCATTGGGTTGAATAAAAAGTCAGTTGCTCTCCATTGTTCCCTTGTG
TAAAAATATCTAGTAGGTCCCAAAGGCTTCATTTTAAGAGGATACGAAACTGGTATCACC
TGCGATG
>TeaL_260617
CGGAGGCCTTGAGGTCGCATTAGCTTGCCATTATAGAGTAGCTGTTAAAGACAAAAAGAC
GGCGGTCGCTCTCCCAGAAGTTATGTTGGGGCTTTTGCCAGGCAGCGGTGGCACTCAACG
TTTGCCGAGATTAACATCTGTGCCGACAGCTCTCGATCTCAGTCTTACAGGGAAAAACGT
CAGAGCCGACAAAGCTAAAAAGCTCGGTATCATCGACCTTCTTGTTGACCCTCTTGGACC
TGGACTNGGAAAATTAAAAGTTGACCGAAGTAAGAAAGGATTGATGGACAAAGTCTTGAA
TAAGGCCCTCCAATATGATTGGGTAAAAGACAAAATTTTCGGCAAAGCCAAAGAACAAGT
TATGAAGATGTCCGGAGGACTTTACCCAGCTCCTTTAAAAATTTTAGAAGTCATTCGTAC
CG
>TeaL_260618
AGCATTGCACTAGGTCGTTCTTCTGAGAACGAAGTGAAGAAAAATTTGCACAAGATATCT
TCTCTGCTCCAAGGAGAATATGGTTTGTTTTTAACTAACAAACCAAAGGAAGAAGTGGTT
CAGTGGTTTGAGAGCTATTCTAAGTTGGATTATGCAAGGGCAGGGTTTATAGCAACGGAA
ACTGTTGAACTGCCAGAAGGTCCTTTGCCCAGCTTTGCAGCCAGCATGGAAAACCGCCTC
AGAGAGCTGGGAATGCCTACACAGCTAGAGAAGGGTGTGATTGTGCTCCGGGAGAACTAC
ACTGTCTGCACTAAGGGCTCAAATCTCACCCGCCAACAGGCCGAAATCTTGAAACTTCTG
AAAAAAGAACTTGCAGAGTTCAAGTTGATCTTGATAGGTGCTTGGTCTAAAGATGGAACT
TTTGAAACATTCCAAGCAGGAAAAGAAGTCAAGTCACC
>TeaL_260619
GAGTAAACTACTGTACTAATATATTTACACTGTACATCAATACATTGGATTAACTTTCTT
TGCACATACTTAATACTTGCTTCCGTCTGGCTTTGCCTTTCAAAATAGCCTCTTTAAAGA
GTTGACAGTACAAGTTAACTGCTACGGGAGTGTCATCGTTGCCAGGTATGGGGTACGTGA
TGAGGTTAGGGTTGCAGTTGGTGTCTACAATGCCAATGGTGGGAATGCACATCTTGGCCG
CTTCTATCACAGCCCAGTGTTCCTCCAGCACTGTGGTCTGTGTATTGAGGAAGATGATCA
GGTCAGGCAGCCGTGTTACTGCTCTGAATATCATCTTGGAGTTGGTGAGCATACCCTGCC
TCCAGGCTCTGGTGTGTGCAAACTCCC
>TeaL_260620
CACATCTTTTAATGTAAAATAAGGATGAAATGATATTTTATTATAATTTCTATTAATTCC
TATAGGATTAGATGATCCATTTTCATGTAATATAATTAAATGAATAATAACTATTATTAA
AATAATGAAAGGTAGAATAAAGTGAAAAGAATAAAATCGATTTAAAGTAGCATTATTAAT
AGAAAATCCTCCTCAGATTCATTGAACTAAATCATTTCCAATATAAGGAATAGCTGATAT
TAAATTAGTAATTACTGTAGCCCCTCAAAAAGATATTTGACCCCAAGGTAAAACATACCC
TATAAAAGCTGTAGCTATCAATAATAAAAAAATTATAATACCTGAAAATCAAGTTTTTTT
TATAAAAAAAGAATTGTAATAAATTCCTCGTCCAATATGTAAAAAAATACATATAAAGAA
AAAAGAAGCTCCATTTATATG
>TeaL_260621
GAAACCAACTGCGATAAATCCAAACCTGGATATTATGACTTGGAAAGTGGAGAGGGATGT
AAGCCGTGCAATTGTAACTTGACTGGCTCTTCAAGTCCAGGTTGCGATTTGTACACCGGA
CAATGTATTTGCGCTCAAGGAGTTACTGGATTGCAATGTGATAAATGTGAACTCTACCAT
TATGGGTTCAATGAAGAAGTGTGACTGCGATCCGATAGGTTCAATGAATCTTCAATGTAA
TGATGAAGGACAGTGCCCATGCTTGGAAAATTTTGAAGGCGAAAAATGTGATCGTTGTAA
AGAGAACAAGTACGACAAAAAACGAAATTGCGTAAATTGTCCGCATTGCTATAATCTTGT
ACAAGACGAAGTGAACAAGCATCGTGACAATCTGGCGAAGCTCAGAGT
>TeaL_260622
GCCGCGTGTAAGCGGAGGCAAGGCACGCAGGGAGCCCCGCCCGATGAGCCCACCCCGCCG
CGTGGTGGAGACTGTGGACAGTGACGGGGAAGCTGCCCCCGCCCCCGGGTACCGCCAGAG
CTTCAGCGACGCCATTGCCGCCGCCCTCGAGAACGCCTCCATGCAAACAGAAAAGTCAGA
CAATCACGGCGGGAAGAAGAAAAAGAAGAAGCAAATCGCGACGGGGATGGCCTGCACTAG
TAAATAATACTCCTTTCCGACTGGCATTCATTTCTACTTTGTAGACAAACTGTTCAATTC
TTGTAAACTCTCCGAAATCTGTCTTTCCATTTCTGTTTGAAAATTGCTTCACGTTATCCA
AAAACAAGTTTGCTTTCAGGCCTGTTCTCGTATTTTATTTCATGACATTGTTTTAACTTT
AAACATACTAAGTTTTAACATTTAGCTTTTTACATAATACGATACTCGGATAAGTTTTAT
TGTTTTTAAATCATACTTTTTTGGGATAGAATG
>TeaL_260623
CTTTATACCCGCATATCAAAATAATTGGCGTGGAATCTGACCGATGTCCGAGTTTTAACA
CGGCGATGAAAAAGGGAGAACCGTCGGAAGTCGAAATCTTCTCGACGTTGGCTGATGGTC
TTGCAGTTCCTAAAGTCGGATTCAACGCGTTCGTCACAGCAGCACCGCTTATAGACAAAA
TGGTTGTGATAAACGAAGAGTGGATCGCGATCGCAATATTGAGATTAGTCGAGCTCGAAA
AATGCGTCGTGGAAGGAGCAGGAGCGAGCGGACTCGCCGCGATATTAGCCGGAAAACTTG
ACGAATACAAAGGGAAAAAAGTCGTTGTTCCGCTTTGCGGAGGAAACATCGACACGACCA
TTTTAGGCCGATGCCTCGAAAGAGGTCTT
>TeaL_260624
CCTCGAAATCATCATGCCTTGTCATGTGATGCCTGTCCTCACTATAATTTGTCTTAGCAA
CCCTCTTGTAGTTGTAGGACTCGACACTACGTTCACGGTCGATCATATCGACGTCACACC
GGTTCAGGTTTTCCATCAACGATTCTCCCTGCAAAGCTGTACTCCATACTTTATACTTGT
TTGGCACTTGATTCCTAGTTGGTGGCGGAGCAGGCTGAGGTTTCACTCGCTTCGCTTTAG
AGCACTGGTTATCACTGTCGTCATCTGAATTGTCCGAGTTGTCATTGCTGCTTTCGTCAC
TGCAGATGGTTTTAGGTTCTCTAGATGCCCTGGTCAGTAAAAACTGTTCTTTGGTAAGTG
AAACATTTGGTGGCTCAGATATCTCTCCATCCTCAAGTAGTTCGAGG
>TeaL_260625
TCTAGGACTTCTTTGTCTTCCATGTCCATATCGCTCGGAACAGTCGTCGCTCGTTCCATC
CAGCTCCAAGCTTCGGTCGGTGTCTCCGATGCGAACGACGTGCAGTCCGAATGCGGAACT
GCCGATCCGAGCTGTATCGAAAGTCGAACGCGTTTCTGATCGTGAAGCGAAACTTCATTC
ATCGCTTGAGTCGAAAGCATCTCTGCGTTAATTCCATCCCATTTTCTCTTCAATCCGCAA
TCCATTTTGTCTCTCTCAAGCATAAATTTTTAGCTTTTATAAAATGAAGTCTAATGACGA
CTGATAAAACTGGAGGTTTCTCACTGTCCGATTATCATCTTTTAAAATGAGCCGGATTCC
TGAATTTCAACAGAGTCAAACCGGGCCGAAG
>TeaL_260626
CCCCAACCTACATGACCTGTTATAGAAGGATATCCACGCTTGCCCCCAGTGGGTCCCATC
TGTGCGTAGAAGACTCCATCATCCGGCTCGTTGCACTGGATGGGTGGGATCTCCCAAGCA
TCAGAGTGTTTAGCGGCATGTGCAGGGGGAGGAGGGGTGTGGCTAAGCTTGGTGTTGAGT
CTGATGCTGAGGCACTTCCTCCTCCTGGGGTTGTTGGTTGGAGGCGCCGAGGGCGGCGTC
TTGCTCGGGGATAGGACAGTTCCACTGCGGTGTCCTGCCGAAATCCACCAGGATATTTTG
TTTTGACCAGACGGAATGGAAGGAGACCTCACGCTTCTGGTTGAGCGGGCCGATGCCCCA
GACCACGGC
>TeaL_260627
TATTTATAACATAGAGAATCGTGTAAAACGCAAAAATGAAGTAGAAATCGTGTTCAATAA
CCCAGATTTCTTTGCTCAATAGGTATGTCGAAAGTCCAGCACCCAACATGTAAGGTCCAG
TGACTCCGGTCTTTTTGTAGAACATTTCGAACCATTCCTCAGGGATGAATCCATATCTGA
CTTTCGATGGTAACTCCGAGATCCCTTTCCGGTCCTTCTTTTTGGGTCGAAGACAATCTA
AGGCTTCCGACAAGGCTCGGAGCGGCAGATTTCAATTGAAAAGCTTTACGGAAAGCCAGC
CTCGAAAGCATTTTTGATTCTGCGGTAAAACTATGGGGAAAATAAATGAAGGACCAGAAA
AAAAATGTTAATTCGG
>TeaL_260628
GTGATGATAGTGGTCGAGGTGGAAGAGGAGGTGGCCGTGGTGGTATGAGAGGCGGTCGTG
GAGGCGGTAGAGGCGGAGGGTTCGGGCAGAGTGACGACAACCCGTTTCATTCGCGTGATA
ACGCTCCTGGATTCAGAGACGATGGCGGAGGATTCCGAGGAGGCGACAGTCGACCCCCTT
TCGGCCGTGATAATCCCACCTTCGGTCAAAACAACAACAATTTTAGAAACGAGCGTGGCG
GAGGAAACTTTCGTGGAGGCAACTTTCGAGATAACGACTCCGGGTATAATCCGTGGGGCG
GCGATAACTTCCGAGGCGGAAACAGCGGTGCCAGTAACGACTTTCGCGGATCAGGACCCG
CCAACGATTTTCGAGGTCCAGGACCCGGAAGCGATTTCAGAGGAGACAGAGATAATTTTC
GAGATAAGCCCATGTTGGGAGACTTCCGTGGTTCACAAGATCGTTTCGGGGCCCGAGCTA
ATTTTAGAGACTCTCCG
>TeaL_260629
GTTGCATTTGCGAAGTGGCGATATTCCTGGGTGGAAAGGATAACGGAGGTTAATATCACA
TGACGAGATATTTCCACCAAGGAAAACAAGTTTAATGTCACTACGTCGCATGCTTTCCCT
TGATACAATATGTTATGAAAAAAATTAAAATAAAAAAAAAAGAATTTCTTAGTAGTATCG
AAGTCGAGGAGGTTTAAGTTCGCAGACTAATGAGATCGCACGGCCGAGACGCGTGCAATC
GCCTATAATTTTGTCGTAGCTTGTAGAAGTAATGTCGTAGATTTGTGTTCAGTGGAACTG
ACTTTATAGTGGTTAAATATGGGGCTTCAGTAATTGCGACGATAACTCTCTCTGCTCCTT
CCGTCGCTGCCATAATCTTGTCGCCCACCACTGCTGAACCTGCTATTGACAGGCGAGCGA
CTTCGGTACCTAGACTCCCTACTGTACCCGTTGCTGTAGTTTCTACCGCCTGAGTCCTTT
GAGCCTCTGTATGAATCCCCCCGCGACGACGAATATCCCCCGCTGCCTCTACCACCACCT
CCTCCTCTGTATCCACTGCCGCCTCGTCCGCCGCCACCTCGGCCTCTAC
>TeaL_260630
CCGGAATCGTATGTGACACAAAAAAATGACGTTTTTTCGTTAAATTTTTAATGATAAAGT
CAAGAGATAAAAACAAAACTAAAAAAAGGCATAAATTTAAGTAATGTAGATATATATTTT
TTGTTTTAAATCTTACATAATGATAATGAGCCTCCCACAATAAAATATCAGGAAGTTGAC
TACGAGGATTCAAGTGATTTAGATTAAAATAGGGGGATTAAAATACGAGTGTAGAATGTG
GGGAAGCCGTTTTATAAAATTTTTTCGCTTGGGGATTACTCGATGGCGTATCTCATGTAT
AAATTCAGTGTGTCGGTCGGGTCCGGAATGAAC
>TeaL_260631
AATACAGTTAAAAGGTGGCACCATCAGAATCTTATCGATTTAAAGTGAGAAAGTCCAACT
TCCACTGTGGCCTGAAGTCCCTATCGTGCGCACACCCGCCGGCATAGGTCAAACACCTGG
AGATCACAAGGAACAAGTCCTAGTCTTTGATTTGCACCACTTTGTAGAGTCGCCACAACT
CGGCTTTGTACTATAGACGATGACGAAGGGACGTCCTCAGGCTTCCAGCGAGACTGCCTT
CTGTGGCGCAGAGGGGGTAGATAGTGGTCTGGGGGAGGGTGGAGGAGTCTTCTTGGACAG
GTTGAGAGGTTGCTGCGCGTTGGCGATGCCGACTTGCAACTCCATGATACTCGGAGAGGA
AGGTGATGTCGAGGAAGGAGACGGGGAAGATTGCGGGTGAAGGTAGAGGCGGGAGGTGGG
CTGTTCTAGGTGGACTAGTGGTGGCGGGGGTGTAGACACTAGGACGTAAGTGGCGGGTCG
ACCCGACGTTGTGGTTATCACACTTGTTCCAGGGTTCTGGCTCCACCTGTGAGAAGGAAT
GTACTGGTATCCGTTGGGGGGAGT
>TeaL_260632
TGACAGAAAAACTAAGTGAAGGAGCTGTTCAGACAATTCTGGCTGGAGGAGAAGTTCTGA
ATCCTGTTCTTCAGGTTTTGGGAACCAAGAAAATCGCCGGGCGAAGCAATGCTGACCGAT
ACCGTCTCCTTATCTCGGACGGTGTGTACTGCAACAGCTACGCAATGCTGGCCACTCAGC
TGAACCATCTGGTGGACAACGGGCAACTGGCCGAGTACACCATCATCAAGGTCAACAACC
ACCTCACCAGCATGGTCAACAAGGAACAGAACAAGACGGGTGAAAACAAGCGAGTGATCG
TGCTGCTGGACATTACGGTGCTGAAGCACGGAAGCGAAGTCGGCATCCGGATCGGCAACC
CGGAGGCGTGTGACGGAAGTGACTCCGGGGCCCCGCAGCGCCCCGCGCAACCCCAGTACC
GACCCCCAGTGATGTCTCAGC
>TeaL_260633
GGCAGGGCGGGGCCGGCTCACTGCGCCACCTGCTGGGGTGCGTGCGCGCTGTAGGCCATG
TCGTTGGCGGCCTCCTCCATGGAGCGCTTGTACTGGTAGCCACCGCCGTTGCCGGACCAG
GCCGCGCCCGCGCCGGACGACCAGCCCTGGCCGCCGGTGAAGCCGCCCAGGCCGGAGCCG
AAGCTGGCGCCGCCACCGAGGAGCTTTTGGGCCGCGATCACGGCGGCGATGACGAAGGCG
ATCTTGGCGATGACCAGGGCCTTGACAGCCACCAGGCCGAGGAAGCCGAGCAGGATGGGC
ACGACGGCGAAGATCTTGAGGGCGACGCCGGCCATGATGGGGCCCATCATCTTCTTCATC
TTGCCGCGACCTTCCTCGATGGCGCGAGCGACGGCCTGGGGCTCAGCGTGCGGCAGGCGG
AACTGGAGCGAGTGCGACTCGAAGAAGCGCATGGTGGCGTCGACGAGCATGTCGATGAGC
TTGGCGGAGCGGCCGG
>TeaL_260634
GCATGTCCAAGGCTCTGAGTACAACTGCATTATTTGTGCTACCCCGTTCTCAACAAAAGA
ACATCTTGTCGAGCACATGCAGACCCATCCCCGAGACAGACCGTACGTATGTACCGAATG
CGGAGGGAAAGAACATTTGACCAATCACATTAGGCAGCATACAGGTGAAACCCCCCATCG
ATGTCATTACTGTACTAAGAGCTTCACTCGTAAAGAGCATCTAACAAACCATATTCGTAT
TCACACAGGTGAGTCTCCACATAGCTGTGAGTACTGTAACAGGACTTTCACGAGGAAAGA
ACACCTCAAGAGACACGTTAGGCAGCG
>TeaL_260635
CCACTGGAGCCAATCGTGGGATAGGCCTGGAGCTGGTGAAACAATTCCTGAGCCACTCTA
CAGCAAAACCGGAGATACTTATCGCCACTGCTAGGAAACCTGCCGATGCCAAGGAGCTGC
AGGAACTGGCAGCTAAGGACAAGAGTCTTCACATCTTAACCCTCGATGTGACCAAGTTTG
ACACGTTTGCCAGGTTTAGTGCAGAGGTGAAGCAGATTGTGGGAGAGGCCGGTCTCAACG
TGTTGTTCAACAACGCAGGGATACTGCTGGACAAGGACAGTAGCCTGGAGTCAGTCACTC
CGGAGTCTCTGATCACTCAGTTCACTTCCAACACGGTGGCTCCTATCATGCTTACTCAGG
CTCTGCTGCCGCTGGTGAAGTTAGCGGCGAGGCGGGGCTCAGGGGGTGTCAGCGTGGACA
GAGCGGCTCTACTCTACATGAGCTCCATCCTCGGCTCCGTCAAGAGTAACGAAGGCATGT
ACGCTGGCGGATACTGGGGCTATCGCGAGAGCAAGGCAGCACTAGACATAGCAGTGAGGA
CTATACAGAAGGAGGTGGTCGGTGACGGTATCGGCGTGTTAACCCTGCACCCGGGCTGGG
TACAGACCGATATGGGAGGTCCAGACGCG
>TeaL_260636
CGACGATGTAGGATACGCTGGCCCAAAGGGCCAAACATCTGTCCAATACTGATGGGTCTT
CGACGGTCATTCGGTCACCGTCGCTGTGATGGAACCAAAAGTATTTTTCGTTTTCGTTTT
TAAGGGCAGCGAGCGGGACTTTGTCCTCGGCCCAGACCATAATATCCGAGCCGACGTCGT
TTGAATATTCAATATCCGTCGCGTTTAACGGGGCTAAAAGCCTCACGACTTCTTCCATAA
TGCATCTCGCTTGGGTGTTGCCTTTGAAAATGATACCTTGTGGGTTAAAAGTACCTTCGT
CGCTTTCCATAAGTAGGACCATGTTTTTCTTAGGATGAGCTTGCCTGTATGCGAAAGCGC
CGATGAGGCCTTCTTCTTCGCCCGTCCATAAAACGGCTCTGACCGTCCTCCTCGGTTTAA
GGCCAAGTTTCTTCATTAAAACTACCGAGTACCATGAAATGAACGCACCGCCGCCGTCGT
CCATCGCACCCGAACCGACATCCCAGCTGTCCAAATGGCCCGAAACGAGTACGAAATCTT
CAGCGTTTTCTCTCCCGGTTACTTCAACGACTGTGTTCCTCGACTGAACAGGTTCCAACG
TTTTAGCATCCATTTTAAGATGAATTTTAATTTTATCTCCGCGTTTTGACATCCTCAAGA
GCATTTCGGCGTCTTCGATGGTGAGCGAGGCGACCGGGATTTTTTTGACGCCTTCTTCAT
AATCCTGCCAGCCAGTATGAGGGCTGTTGATTGAGAAAGGGCTGACGGAACGGACCAACG
CAGCGACTCCCCCGTGTTTGGCAGCATTCGCAGCAGCGTACTGTCGGTACTTGACAGTTT
CCCCATAACTTACCCATTTTTCAACAAAAACAATTATTTTCCCTTTGGCTTCTTTAGCTC
GGGCTTCAAGTTCGTCGAACGTCTCAACGACGAGCACTTTTGCTGTTATCCCTTTATTCG
GAGTCGCGACACTCCCACCCAATCCGAGTATATTCAGTTTGGCATGTCTCGGGCTCAAAA
GCGTCGCTTCCTCATGTCCTCTGACCCAATGAGGGACGGTGACGGGTTCGCCATGAACGT
TGTCGAGTCCGTAAGAAATGGAACGATTAAGCATGTAGTCGATGGCATTTT
>TeaL_260637
GCTTACCTGTGTTGATATTAACATTGCCAGCTGTCTACTGGTATTATAGTCAACCAGTAA
CTATGGGCATCATGAAAGTGGCTGTTGGGGTTCTGGCGAGGAACCGCTGTCAGTGTGCTT
TCTTAACATCTCTACGGTCACTCTCACTAAGTTCAAGTATCCCACCTGAATCTGGAGAGC
CACCTATTCCAGAATACAAAGAGAAGAAACACGAGCCAGTGCAGCTGAAACGATCAAGAT
TGCTGTATCAGTCCCGCAAAAGAGGCATGCTCGAGAATGGCCTCCTACTGAGTACATTTG
CTGCCAAGCATTTAAGCACTATGTCTGAGCAGCACTTGCAGCAATATGACCGTCTGATAA
ACCTTCCCAGCAATGATTGGGATATATTTTACTGGGCAACAGGAGTAAAACCAACGCCTG
CAGAGTTTGAAACCGAGGTGATGGGAATGTTGAAGGATCAC
>TeaL_260638
AAAAAAGATGCGTTTAAAAAGAATTTGTTAAAACCTGTGACCAAAGTCGTTGCGCCCAAA
CCGGCGTCTAAAGATGCGTTTCAAACCAAAGTCGAGGAACCGAAACAAAAAAACAAAAAA
AGAGCCTTTGAAAGACATTGTGAAAGTAACGTCGACAAATTCGAAATCTTTAAATTTGAA
AAAAGACTGGCTCAAATCTTCTGATATCGTGATCGAAAAAGCTGCGTCAAGCAATGTCCC
GCACGCCAGCAAGGACATCGATAAAATCGGCCCGAATGACTTGTTCCTCTTAAGCTCCTA
CGTCGTCGACATTTACGAGTATTTAAAATCTTTAGAGGACAAGTACGCCATCCGTTATAA
GCATTTAAGCCATTTGCCCATTACCGGCCACATGCGTTCGAAACTTGTGGATTGGCTCGT
CGACATCCAAGTTCAATTTCAACTTATACCTGAAAGCTTGCAGATTACAATCTCAATTTT
AGATCGTTATTTACAGGCAGTCGACGATGTCACATTGAAAAACTTACAGTTGGTCGGCAT
CGCGTGCCTCTTCATCGCCTGCAAATACGAAGAGACTTACCCACCAGATTTGGACGATTA
CGTTTACATGTCTGGTTCCACGTATCTCGGACCGGAGATTTTGGAAATGGAGTGTAAAAT
ATTGAAAGTTTTGGATTTTAATCTAGGAAAACCAGTACCCATAACTTTCCTCCGCCGCTA
CAGTCGTGCCACCACAGCTGAACCTTCACAGCATTCGTTTGCCAAATACTTTATTGAACT
TGGTCTTATGGACTACAAACTATCATGCGAAAAGCG
>TeaL_260639
GGCAGCAGGAAGGATGGTAATGATCGTCTTGTCGTCCTTCCGTGTTAGTGTTGCCATTTC
AACTTTCTCAGAGGTGAGCTTGGTTAAATCTAAGGTCTTGCTAAGAACCTTGATAGCCAA
AGCTTTGGCTTCCTCAAGAGTCATCTCTCCTTCCTTGTATTCCTGCTTCAAAGTGGATAC
TGCAGCCGAGCTGTTGTGTCCTATGCAGGTAGCTTTCCAGCCTCCATAGTTACCACTTGG
ATCTGATTGATAAAGTTGGTAGCCATAATGCTTATCCCAGCCCATGTATAAAATTGAAAC
ACCAAATGGTCGTTTGCCTCCATACTGAGTGTATGCTTGCTTCATGTCACATAAGGCTGA
TACAAGTTGCTCGCATGGCATTGATTCACCATACTGGGCAAGATAACGCTGAGCAATAAG
TCGCAGTTCATTTGTGG
>TeaL_260640
CAATATGTTGAGAGGTTGAAGGATGAGACCCGAGTTTGCTACATAATAGATAAGGTGCAG
GAGTACTTGGAGAGGCAAAGTGAAAATGATAGTGAGCTCTGCCGTATTTACATGCGCAAG
ATTGAACATTTGTATTACAAGTTTGATCCTCAAGTCTTGTCTCAGAAGCAAGGCAAAGCA
AGTTTGTCTATGACAAAGATCAAACTGACCGTTTGAGAACACGAGCTATTCTTTCTCATG
TGTACCATCATGCCCTGCATGACAATTGGTTCCAGGCTAGAGACCTTATATTGATGTCTC
ATCTTCAAGAGAACATTCAGCACTCAGATCCTCCCACACAGATTCTTTACAAC
>TeaL_260641
GCACCTTCCATCGGCATCAAAGCTTCAAATGGTGTAGTTTTGGCTACCGAGAACAAATAT
AAGTCGATTCTTTATGAAGAGCATACCATAAGAAAAATCGAGTTGATCACCGATCATATC
GGAATGGTCTATTCTGGCATGGGACCGGACTATCGCCTTTTGGTCAAAAGGGCTCGAAAA
ATGGCTCAGCAATATCAGCTTGTGTATGGCGAACGGATTCCGACGCCTCAGTTAGTCCAA
CGAGTTGCGATGGTCATGCAGGAATACACGCAATCAGGTGGTGTTCGACCATTTGGTGTC
TCTTTGTTGATCTGCGGTTGGGACAACGGCGCTCCGACTTTATTTCAGTGCGATCCAAGC
GGCGCGTATTTCGCATGGAAAGCGACCGCAATGGGAAAGAACTATGTCAACGGAAAAGCC
TTTTTGGAAAAAAGATATAGCGAAACTTTAGAATTGGACGATGCTGTCCATACTGCTATA
CTTACGTTAAAAGAAGGTTTCGAAGGCCAAATGACTGCGGACAACATCGAAGTCGGCGTA
TGCGATTCTACGGGCTTCAAGGTACTCGATCCTAACACCGTCAAAG
>TeaL_260642
AAGCTACATCAGTACGATTGGTGTTGACTTTAAAATCAGAACAATAGACTTGGATGGCAA
GACAATTAAGCTACAAATTTGGGACACAGCTGGACAAGAAAGGTTCCGAACCATTACCTC
AAGTTATTACAGAGGAGCTCATGGTATTATTGTGGTCTATGATTGTACCGATCAAGAGTC
ATTTAACAATGTGAAGCAGTGGTTGGAGGAAATTGACCGCTATGCATGTGATAATGTAAA
CAAACTCTTGGTAGGCAACAAATGTGATCTCACCAACAAGAAAGTGATTGAATACAATGT
AGCAAAGGAGTATGCAGACCAGCTTGGCATCCCATTCTTAGAGACTTCCGCAAAGAATGC
AACCAATGTGGAACAGGCATTCATGACGATGGCAGCTGAAATCAAAAATCGTGTGGGCCC
AACCTCCTCTGCTGCAGCCACT
>TeaL_260643
TGGAAAACGCTATCGGTCTCCTGGACAGGAAGATTCTTGAGATGAAGGATGGATTCAGTC
GAGGACTGTCATTCGGCAATGAGGACTTCTCCCTGGAGAGCCTAGACCCGCTGAGGAAGT
AGGAGTGCAGAGCCTGGCTCATGTTCGTTGTGAGATGTTACTTCACAAACGCTTAGGCCT
ACTGAACATATCAATCAGCACAATCTGTAGCTACAGCTTCTTCAACAGTCTACAAGCGTT
CATAGCGGCCAATCCCACGCTCTTGTTCATGCAAACAATGTACAAGTACTAGAAATAATC
AGGGACAACTATTTAGGGTGATTATTGTTTGTACACAAATATATTATCTTTAGAATAAAA
CAAATGAACCACTTTAACAATTTTTACTTTTAATTGATAATTCT
>TeaL_260644
CCAGCGACTATATTTAGTACACCTCCTTTCTTGAACTTGCCTTGCCGCTGAGCTTTAAAG
GCAAAGAAATCCTCCGGAGTCTTGTAGTCTGGCATGCAGTACAAGTCCATCATCTGTTTC
TTTGTGCACCGCTCCAGTATAGCATGGGCTGCGAGAATAGGATCCACAGAGTCCACTCTG
ACAGCATTCTTCAGTGCGTAACTGCCGTCATTCTGACACTTGCTTGAGGCAAACACCACT
CCGGGACTGTCCAGTAGTTTGATCTTCGAGTCCAGTTGAACTTCTTGCATGGATTTAGTG
ACTCCTGGGGTGGCTCCTACATTACACGCTCTATTTCTCTTCAAACTGTTGATTAAACTG
CTTTTCCCCACATTTGGCAGACCCACAACTCCAACTCTAATGGCAGTCTTGATGCCATTG
TTACGGCAATAATTTCCAAGTAAGGACATCAGAAACTCTGCACCTACACAGGACGAAACC
TGAAGTTCACTACCAGCTTTCCTGTGTTTCTTCTTACTCATTTTGCGGTGACCGAGCCCT
TTTGCTTGATTTTGTGG
>TeaL_260645
CCGGGTTCGTTTGGAAGATAAGTAGACATTAACGCCAGAGCTTGCGATTCGTGCCCACGA
TGGATCACTCCGAGCGAAGCTGTGGCGACGAGTTTCGCCCAATTCGTCGCTCTGGCCAAC
CACTCGAGATTATCACGAAGAAACTGGTCGCTGGTTGTCCCAGCATGCATGTAAGTATTA
GCGATCACAGTGGCAGTGTGACATATCGAAACACGAATGTATTTTTTAGAATAAGCATAT
CAGTACGGTTAGACCTAATCAAAAATTGAAGATGGAGCTCGATTGAAACTTCACCGCTTA
ATATCCGCGTTAATTTTTCTATTCTACTCTGCTAAAGTTTTTCGTCGTCATTGAGGGTGG
TCGGGTCTCGCTCTTGAGGTTGCCCTTCTCCGGCAGGTTCGACGATTCCTTCAACAACCG
GCGAGGCTGTCG
>TeaL_260646
ACGAGGAGCAGTCTGTGAGTGAAGTGCGGCGCCAGGCATGTGCCCGCGTCTGTGATCGTT
CCGTTACTTTTCAGTTCGGTTATTTTTATTTTTTAGTGCGCGGCAAACATTTAAATGGTG
AAAATGTCGGTGATGCAACTGGGCAAGAGGCAGCATTGCTACTTGTGCGACTTGCCGCGG
ATGCCCTGGGCGATGGTGCACGACTTCTCAGAGATGGTGTGTCGCGGATGTGTCAACTAC
GAGGGAGCGGACCGCATAGAGCTGGTGCTGGAGACGGCCCGACAGATGAAGCGAGCGCAC
GGCTTTCAGGAGGGTCGCTCGGGGGGAAGTAGCAGCGGCAGTGCTCAAGCCAACTCCAAC
CATCATCACTCCTCCACGAGCAAGAGCTCGTCCTTCCACAGGTCCGGGAGCACGGGAGGC
TCCTCTCACGACACGAGTCATCAGAACGGAGTGGCCAGCTTGGAAGTGGTCGGGATGCCG
CCGGGGC
>TeaL_260647
TGCAAATGTCAAGAGACGGGACAATGTTTGTGACCGCATCGAGTGACCACACAGCGAAGC
TTTTCGACTCCGAAGAGTTAACCCATCTGAAAACGTACCACACAGAGCGACCGGTAAACA
GCGCTTCGCTTTCCCCGATTTACGACCACGTCGTACTCGGAGGTGGTCAAGAAGCGTCCG
TCGTTACGACGACATCAACGCGTATCGGAAAATTCGACGCGAGATTCTACCACATCGTTT
TCGAAGAGGAGTTCGGACGCGTTAAAGGACATTTCGGGCCCATCAACAGTCTTGCGTTTC
ACCCCGACGGCCGGAGCTACGCCAGCGGTGGAGAAGACGGTTACGTC
>TeaL_260648
GCTCAACACTATAGTTTCAAACCAGAAAGTTTTATGAAAGTAATTTTACATAATAATATC
AAAATAAAAAATGATTTACTTGAAATTAATTGTTTTTACAGCCATTTCCCATAGAATGAC
AACAACCACCACCATACAAATTACGACCACCAAATAAAATTTACAATATCCACATTTTCA
GCTGCCTTTTCAGATAAAATATGTATAAAATAGTTAGACAAATAAAAAGTACATTCGATA
AAAAAACAACATTTCCAAACCACTTTTATTTTCAACAGCAATATTTTCTAAAACTTTTAC
ATCTCCATTAACTTGTCTTAAGAGATAATAAACGCTTTGATATAAAATGTCTCAAATCCC
CCTCCCCCTTTACAGGTGGTTGTTGTCACAAACTAGCCTCCGTCAACAACTAGACACAGA
TGCATCCAGAACAGAGTAAGAATTATGAGGTTCTGGTCACCAAAATCTTACTTTAAACTT
CATATTATTCTGCCATCTTCTGGTGACAGAGTAGGCAAAATTAAACTTGTGAGCAAATTA
TTAAACATCATTAGAATTATTGATTAAAGCTTTTATTGGGCCAGAACTTAAATGTATTGT
A
>TeaL_260649
CGAGAAAAGAGAAAAAGCGAGAGTATATAAAGTGAATTTACAGTGTTCCAATGACTCCGC
AGGCGATTCTGGATCCGGCGTGGCCGGTCGTCAAGCTGTCGGGATGGCCGCCTTTTCCGA
GATCGTCGGCGTCCGAGTGGACGACAACACCGCGTCCGAGGATGCTGTTCGGACCGTTGA
GGCTCGCGACGCGGTCGGAAATCGTGAAAGTCGCGACTCCGTGTTCGTTGGCGGCGATGT
TACCCAAATCTCCGACGTGCCTTTCCGCATCGGAAGGTCCACCGTGGTTTTTGTGATAGG
GGTTGAAATGTCCTCCAGTTGAGGCGCAGCCGCTGCTCAGATCTCCTTTTTCGTGAATGT
GGAATCCGTGTTGTCCTTTCGGCTTAAGACCTTCGATGACACCGGAGATCAAAAGTACGT
CTTTATCCTCATTTTTACCAGTGAGTTTAACGACGCCTTTTTTCTCCTCTTTTGTGATGG
CAGGAGACGCCAAGGCGGTTGAAATTAACAAAACGGAGACTAAAGTAAATGCGTTCATGG
TGTACGACTGAGCGCGAGAAGATATCCGG
>TeaL_260650
GTCGAGTGTACCAACGGTGTGATCCATGTGTTCCGGCCTGACGTCGAGTGTACCAACGGT
GTGATCCATGTGATAGACACAGTGTTGCTACAGGAGAGTGATATCGTGGTGTCAGCGGCT
ACCACTCGGTCAAGTCTCGCCACGCTCCTCGCTCTGGGGCTGAGCCTGCTCGTCGCACGT
CTCCTTTAAACTGCCCCTCACACAGCTTTCATCTTGTGATCTTCTCATCACCATGTGAAC
ATCATTCTGCAGATGTAAATCAATAAAAAGGATTACCACAAAGAATCCTTTACTAAAAAG
AAAAAAGTATGACAAACTTTAGCAGGTTGCAGTTAACTAGACTTAAGACTTGTTTTGTCA
CAATAAAATTGATTGTTAAGCTATCAAATTACAGGCATTAGAGACCATTGGAAAAG
>TeaL_260651
CAAACATTAACATAAATATAATTCTAGTTTCTATTATAATTAATTTTATTAAAAATCCCA
TATCTATGGGATTAATACTCCTATTTCAAACTTTGATATCAATTATTTTTATTAATTTAA
TTTTAAAATCTTCCTGATTTACAATAATTACATTTCTTATAATGATTGGAGGTTTATTAA
TTTTAATTATATATATAAGAAGAATTGCATCAAATGAAAAATTTAAATTAAATATTAATT
TAACTATAATTTTATTTATGTTAATGTTTATAAGAGATGAGATATTAAGTGATTGAGTAA
TTACAGAGAATCAAAATTTAATAGG
>TeaL_260652
CCTCCAATATTACAACTGGTGCTGTGTTCTCGATGGGAGAGCACACCCTGACTGTGCCTA
TGGAACTGTTCGCTCTCAACAGACGAAGGCTGAGGGACAGTCTACGCTCCGTGGCACCCA
GGGGGGTGGTCGTCCTGCAGGGAGGGAGCGAAGTCCCCCTTCACGACACTGACGTGGAAC
ACATCTTTCAACAGGAACCCAACTTCTACGGCGCCTTGGACCTTGCCACGGGCAAGAGCT
ACCTCTTCGCCCCCAAGTTCGACGAGAACTACGCCATCTACATGGGCGACCTGCCGTCTT
GCGAGGAGCTCAAGAAGAAGTACGCCGTGGACTTCGTCTGCTTCGTTGACCAGATCAAAC
ACATGTTGGAAGGGCTCAAACCAGAGGTGCTGTTGACTTTGTATGGAGTGAACTCAGACA
GTGGTCTTATTGCGAAGGAAGCTATTTTTGATGGAATCAGCGAATTCAAAGTGGACAACA
AAATGCTCTACCCAAGTATTACTGAGTGCCGAGTGATCAAAACACCGCTGGAGTTGGAGG
TGTTGCGTTATGTGAACAAGATCTCGTCCGAGGCTCACATGCTGATAATGAGGAAGATCA
AACCCGGCATGTTCGAGTATCAAGCAGAGGCTATTTTCGAG
>TeaL_260653
CGTGCGCCGTGGGCCACCGAGGGGGGTGCGCGTATGTGTCTTGAAACACATCGAGGATGT
TCTCCATTTCCCAAACGCAGACTGGGGGTATCACAATACGGTCTGCCCGCGGGATCCTGG
CCGGGCCAAGCCAAGGACCTAGCGATACAGGTAGTTGTGCGTCTCCGGCACGGGCTGGCC
GCACACGCCGTGGTGCTTCTTGGTGACCAGCGCCCGCGACCGACAGTTTTCGAGCTCGAG
GAAGCAGTCGTTGGAGTAGGTCTTGCCGTCCGAGCCACAGATGGGGTCGTACACCGACGG
GCAGATGCGCTGGCAGCCGCGGAACTGGAAGCCCAGCAGGCAGCGCTTCATGGGCACCAC
GAAC
>TeaL_260654
GCTATATGAGGACCTAATTCGATACTGTTTAATACTAACAACATATACCTTTGCTCTCGT
CAGTAAAATAGACTCGTAGGTATCAGGATTAGACCAAAGAGGGGGTTAGACTCTACTCTC
AGACCTATCAGATAATTATTTACAAAATTACTCAAAAAGGTCTTGGATTACCATGAATAA
TTCAACTGCTCAGAAAACAATTCAATTTCTCAATTTAGTTGGACGTTTGAAGCATATCAA
AAGAACTGGCTGGGTGCTGAGAGAAGTTGATGAGCCTGAGAGTATTGCGGGACACATGTA
TAGGATGGCTGTAATGACATTCTTGCTGGAGGGAAACAGCGAACTGAATAGATCCAGATG
CATGGAGTTGACAATTGTACATGATCTAGCTGAATGCATCGTAGGGGATAGAACGCCTGT
TTGCGGAGTATCAGTTGAGGAAAAGCATAGAAGAGAACAAGCGGCAATGGAAGAGTTAGC
AAAGCTGGTTGGAGCCGCAGGACCTTATTTGCTTGAATTATTTGAGGAATATGAAAAACA
ATCAACTAAAGAATCCAAATTTGTTAAGGATTTGGATAGATTCGAC
>TeaL_260655
GTATATCAGAATGTCTAAAGAAAGGTACGGGAAAGAGTGCAAAATCTGCGCACGTCCTTT
TACAGTTTTCCGTTGGTGCCCTGGAGCTAGAATGAGGTACAAAAAGACCGAAGTTTGCCA
AACGTGTTCTCGCATGAAAAACGTATGTCAGACATGCCTTCTTGATTTGGAATACGGCCT
TCCGATCCAAGTCAGAGACGCGAAGATAAAAGACGACATACCGAGGTCGGACGTCAATAA
AGAATATTACGTTCAAAATATGGACAACGAGATGAATAAACTTGATAAAACGGGAAGTTT
AGTCGGAAAGAGTCAAGCTGCCAGCGATATGCTTTTGAAGTTGGCCAGGACGACTCCTTA
CTATAAGAGGAACAGACCTCATATCTGTTCGTTTGGG
>TeaL_260656
CTTTCACAAAGTCACTCATCCATAGCCAAATACATAAAGGTGTAAATTTCTGATGTGATT
AAGATCAAACAAAAGAACAAACAAAAAAATATAATAATTTATGAGTTATTTAAAATATTT
ACAATATCATTATTGGAATGATAGAACAACTTTTCAACCACTGTCTCCAGCCCTCACTGG
AGAGCCTCGCCTGGGCCCGCTCCCGCGTTGGGTGTGGGCTTAGGGACCGACGAGGAGAGG
CTCTGGTACGGCCCCTTGGGGGCCGGGCCGCCGGACCGCAGACCCCAGGAGCTGTCGCGG
CCCTTGAGCCGCGCAACCGTCCCGGGGGCCGGGCCCGGTGCCCGAGGGTGCCATGGCCTG
GTCGGCCTGCATGATTAGCAGGCAGTGCAGGCTTGCTGGTCCAGTGCTGTGAGCAGATTC
CCAAGGCGGCCCGGGACCCCCACCCTTCATCACCAACACATTACTTCCTATAATACATCA
CTGGAGTTCTGGATGTAGATGAGTAAATTTTTCAAGTCTCTCAATGCAACAAGCTTCAAT
AGTGAAATTTGTGTATTGACTTACATTAACAACATGATTATACTATCCTAAAAATATATC
TACAACCTATCTAACCAGTTTTCCAAGCACGGTGTTTCCTAGAATGATGGATGCCATCAC
CCTATCAGAATTTCAAAGTCTAAACTAGAGTAAAAATTAGAACATTGGTAATAGGCAGTT
AAAGTAATAGGATTGGATGGGGGAGGTTTTACAAATGTGTTGTTAAAAATCAATACAAAA
ACATTGCTTTGCAAATATCAGCAAGGTAATTTACATGTAACAAGAAGTGTTCCACATTCA
ATAATTAATTACAATGGTGGATGGAGGCACAGCAGTAGAAAGGGCCATGCTTCCCTTAAC
TGCCCTGGAGCAATTTCCTTTTCATATTAACTTCATAGACCACACTTCAATCAAA
>TeaL_260657
TCCGCCCATTCATATGGGTACGACTTTCAAACAGGACGCCCCGGCTAAACATCGGGGGTA
TGAGTACGGTCGTAGTGGAAATCCATCGAGAGCGGTTCTTGAAAAATGCCTCGCGTCGAT
CGAAGATGCGAAATACGGCTTCGCATTCGCTTCCGGCTTGGCGGCGTTGAGCGGAATCTG
CACGCTTCTTCAAAACGGCGACCACATTGTCGCCGGCGACGACCTTTACGGCGGTACTAA
CAGGTATTTGAGGAATATCGCGGCAAAAATGGGAATTCAAATTTCGTTCGTCGACGCTAC
TAAACCTGAAATCGTCGAAAATGCAATCCAAGAAAACACAAAGATGGTCTGGGTTGAAAG
TCCGACAAATCCAATGATGCGAGTCATGGACATCCCAAGTTTAAGTCAAGTCAAAAGAAA
GACCCCAACATAATATTTGTTGTGGACAATACTTTTCTAACTCCATATCTTCAGAGGCCG
CTGAATTTAGGTGCGGATATTGTGATGTATTCTTTGACCAAATATATGAATGGACATTCC
GATGTCATTATGGGATCAGCTGCGACTAACGATGAAAGTATAAATGAGAGAATAAAATAC
ATTCAAAACTCCATGGGAATCGTCCCATCCCCATTCGACTGCTACCTCGTCAACAGAAGT
CTAAAGACGCTTTCCATCCGAATGAGAGAACACATGAAGAACGCATTAAAAGTCGCCTCT
TTTCTTGAAAACCATCC
>TeaL_260658
CGACTTGTTCAGCCAAGCGAGATGTTCTTTCTCCGAGTACTTTGGCGTCAGTTACTGCCC
AAGGGTGGAATGCACTGCCACTTTGTGTAATCGCTCGTACGAACAGATCTTGACTGAGAG
GTGAGTACATGTGCAAGTGCACACTAACAGCGCCAGCACTCTCTCCCATGAGTGTGATGC
GGCTGACGTCTCCACCGAACTGGGCGATGTTGTCGTTGACCCAGCGCAAAGCGAGGGCTT
GATCCTTCATCCCAGCGTTGCCAGAGATAGTGCCGTCCGCTGTGGCTGCGAAACCCATAA
TGCCGACCCTGTAGTTGAAAGTGACGAGGATAACGTCTTGGTCCAGCAGCAAGGAAGGCC
CATACATGGCCTTGTCACTGGAGAACCCCATGAAAGCACCTCCGTGGACGAACACTATCA
CTGGCAACATCTCGTCTGGTGTCAGCTGAGGAGTGTACACATTCAGGCAGAGACAGTCTT
CTGAGCCGCTAACGACGTGTTGTGTCACCTCGAACATGGTCAACTGTTGGATACATGCTG
AACACTCTGTCGTTGCGTTCCTCAC
>TeaL_260659
CACTTCGAAACGCTGTCGCTTCGACGGTGAGGCGCAATGCAGTCATGCTGATGGGAACTG
CCCCACAATGTGCCCACAAGAGCACTCTCCCTGAATTACCCTTTGAGTATCACGCTCTGG
AGCCTGTTATTTCCCGAGACATCATGACTCTCCATCATCAGAAGCATCATGCAGCCTGCG
CAGATTGAACTGCAACCAGCCCTAAAGTTCAATGGAGGTGGCCACATCAACCACTCCATT
TTCTGGCAGAACCTTTCCCCTGACACCACTAAGCCTGATGCTTCCTTGGAGGATGCTCTT
AAACTGAGGTTTGGCAGCTTTGAGA
>TeaL_260660
TTCACTCTGGTTTAGATGGCCAAGTGATTTTGTTGTTAGTTCTAAAATGATGAAAAAAAA
ACCTTGTGGCCCTATTGGGTTGTATCTTATGCTCATTCATTAATGCACACTCTGGTTGAG
ATGGCCAAGTGGCTTTTAAGTCATGATAAGATGATGTGGCCATCAGTGTTGACCTCCATA
GCCTGATGGACCTAATATTGTTTCCTGGTTCTGTGATAAGTGTTAAACCAAGTGATGCTG
TGTTAATGTCATTACAAAGATGTAAAGCGTAGAACAAATTGCAGTGAGTTTCTTAGTTGC
CATTCAAGATTGTATGTGGTGTTATTTTGAGAATGTGTGAGTTGAAGAAAATTTTGCAGC
TAGTCTCCTGTAGTGCAGTTTACCTAACTCTCTTTCAAGTTTGTACTTTGTGCCGCGTGG
TGAAATTTTAATTTTCCTTTTATTAATAAGTCAATTATTCAGGAAGAGAGAGTTGTATAC
ATTTTTAATAAAACAACATG
>TeaL_260661
AACGTATTTTACTGTTATGGATTAAATAATTTAGTTTGTTGTAAAATTTCCAATTAATTA
TCACGATGGCGATAAACATTATATCTAAATCCATAAGATTAAATACTCTATCGCCATTAG
GTGTTATTCGGTTCAAATCCTCTGAACCATCCTGGATTCCTGAAGACCCAACAACTCATA
CTGGACAGAAATTTGAAAAGGATGACTATCGTTTGGTCAGATTTGTAGACAAGAAGAAGC
ATGTAAACAAGCAGTTTGCGATTGACTTGATTGCAAAAGTTCCACCGGCAGCTAAGAAGG
AAAGAGTAGTCTGGTGCGATGGTGGCGGTGGACCAACCGGTCACCCAAAGGTTTATATAA
ATCTGGACAAACCCGGCAACCACTCCTGTGGCTACTGCGGTTTGCGCTTCGTCAAGGAAG
ATTGTCACAGTCATTAAGTGCTTGTGCATGTAGTTATTCTCTTTACACAACGTCTTATCA
ACTTCAAAACTATGTAAATAATGAG
>TeaL_260662
TTTTTTAAGAAAAAAGACACTATATTTACGAAATCAAAATGTACATAAAAAAATTGTTAA
TCGAAATTATTGTAAGCGTCACGTGAAGTAAAATCAAAAGTTAAACTGGATTTACAATCA
AAGTCTACGTTCGGATCATCATGGTCAACGGTTTTTTCGGGTTAGGGCCTTCAGGTTCGG
GCGAACCTGAAGGAAAAGGGGGTGGGAAAACGTGAAACTGGATTGTTTATTTTTAAATTT
AGTGATTCGTTTAGATAAGATCAGCGACGTTCATCGGCATTTCGTCGATTTGTGTACTGT
AGTACTGCTCGATATCTCTGAGGATTCTGATGTCGTCGCTTTTGACGAAATTGATGGCGA
CACCTTTACGTCCGAAACGACCCGATCGGCCGATTCTGTGGATGTACAATTCACGGTTGT
TGGGCAAATCGTAGTTAATGACGAGCGAGACTTGCTGTACGTCGATTCCTCTGGCCCAAA
CGTCGGTGGTGATCAAAACGCGACTTTTGCCAGACCTGAACTCCTTCG
>TeaL_260663
GGAGTAAAGTTGCGTTACTAGTAGGAATCTTAGAGCAACAAACCATATTGATGTCACTTA
AAGCTATCACAATAGTTGAGTTCAGTTGATCTCATTAGTGCTAGTGGCATTGCAAGGCAT
GTGGTTAGTAACAATAGTGAAGAGAGAGTCCATGAACCTGGCAGGTCCAGGCTTGGGACA
GGTCTTCATGTTATCCAACACACAGTTCTTGAGTATCGGCACATCCCTGCATTTCTCTTC
ATCCTCGATGTTTGTTGTTGGTTTCTCGGTGGAATATTTATTGAGGGTAGGCAAAGCGCA
CGAGGCTATGTCAGCTTTAACTGCATCCATACAAGCTGGACCGCCTTCGCTCAGAAACGA
GATAACTGATTCTCCATCATTGGCACATAGAAAGTCGAGAATCTCTTCAAAGGCTTTGAT
ACCATTTTGAAGATCGCCCCTCTTGCTGCAAAGCTCCATTGACTTGAAGAATTTTGTGAA
ACCTTCTCTGGAATCTGGTAATTTCCCACAAGAACTCCTCACGACAGCATGCACATCTTT
GTTCCAGGTCTCTCTCCTGATATCGGTAATTATTTGTTGAAGCTTTGATTTCAACTCGGC
ATGCGCAACCATCACATTGTT
>TeaL_260664
GGCGAGGGGCTTGTCGGGCGCCGCCTTGGCGGCGCGCAGGCCCAGCCCGGAGAAGGCGAC
GGCGCCGGAGCACTCGCTGACGGTGGCCAGCTTCTTGGCGCCCAGCGTCGTGGACGCCGA
GCCGTCCGGCGGCGTCGCCTTGCGTGCCGCGTCCGGCACCGCGGCCTGGGCCTGGCTGAG
CACGGCCAGCGCACCGAGCGCGCCCAGCGTCAATCCGAGGAGAGCAGACTTCATGTTGCG
GGCAGCCGAGGGGGTTTCAGGGGGTTGCCACAGACGGCAGACAGGGAAACGTGAGAAGTG
ATCGCACAGACACGAAAGCACAACTAGACACAACACTTTGCACAGCACAGAGAGATCCAG
AGAAGGAGAGAGGCGTTGAGCGAGAAGAGTAGAGAAGAGCAGGTGGGGGTCAGGGTGCTT
GGCGTCGAGGCGTGGTG
>TeaL_260665
CGTTTGTCGAAAAAAGTAACGCGTTTATGTTAAAACAACTCATCAAGGGGGAAACAAGCG
AAATGACCGCTCACATCATTCATAGCCCTCCGACTCCACAACCACTTCATACCGTTTCAG
TCGCTACTCAAGTCGGTCTCCCTGTCCTTGCTTCGCCTCCCAACCTTCATATGCAAGCTC
CACACTCTCTTCTTACCGCCGTCACATAGAATTTCTTTTAATCATCCTTGTACATACAGA
ACATCATTAAACTTTTTTTTTTCAAATCTCACCTTTTTTTTTTAGTTTTTTCTTTTAACA
TCATTGTATTTTTGTGTGTAGTTTGGGACTTAATTGTACACATAGCCTAAATCCATTAAA
ATACGCAAAGTGATAACATTTTTTGTGATTCACCAATTTCTTATGAACACTATTCG
>TeaL_260666
TGATCATTACCAAGACTCAACATCCGCCTCAAGTTTCTTATATTGTTCTAGGTTGAGATT
AGGTGCTCGAGCACATTTACAACCTGCACTATTAAAGGTTCTTTGAGTCCAGTGCTCACA
GTTTGAACAACCACCTATCGGTAATACTGGTTTAAGGTGAGTAGCGTCTAGGATAGCATC
AATGCCGTCTGTCAATNTGATATGTGTTCCACTCCTGGGTGCTCAGCCCAGCCGTTGACG
GTGAGGATCTCCTTGTTGTCGTCCAGATTGGCAAATTTGACCGGGGTGGCGTGGGCCACC
ACCACGAGGGCCGCGAAGGCGAAGAGCAGCTGCAGCTTCATGATGGCGTCCAGC
>TeaL_260667
CCCGGCGGCTTTTTTATCTCCTTCCATTCGGACGCCGAGAAGACGTTTGAGGAGATAATA
CGAAATTTCAAGTTCGATGAAAATTTGCGGAAGGGCCCCGACCGAGCCTAAGACTTGACC
GACCAACCTGTCAGCTCTGCACAACGTTGCCTCGATTTTTGTCCCAACACCAATAAGGCC
TCCAGGAACTGCGAATTGTAAATCATTCTGTTCAGCAAAAAGCGAGACGACTCTAGAAAA
GATCGGCTTGCAGGTCAATTTTCCTTCGCTATCTTTTGAAACCAGACCTGGTCTAACTTC
AATCTCCATTCCAATTTTGAGAACACCGCGGAGAATACTTCCACCGGCGACTCCTCCTTT
AAGGTCGTCAACTTCGCAACCAGGCTTGTTCACATCAAAAGACCTAATGACAATAAGCCT
TGGCTCAGAAGTAAAATCGCGAATCGGGACCGGAATCTTCGACTTCAATGTTGTATTTCA
ATTGAGCCGATATCGGCACAACCGGCGCATTTTCAGCAACAGTACCTTGAACGAATTTAA
GTATTTGCTCATACTGTTCTTTAGCTTGAGCTTCTTTGACTAAATCAATTTTGTTCTGAA
GTATGATAATATGCTTAAGCTTCATGATTTCAATGGCAGCCAAATGCTCGGACGTTTGAG
GTTGTGGGCATGATTCATTACCAGCGATGAGAAGAAGAGCAGCGTCCATGACTGCGGCAC
CGTTAAGCATGGTTGCCATAAGAATGTCGTGGCCGGGACAGTCGACGAACGAAACATGGC
GAACGAGCTGGAAATATCCGCTGCAGTTGAGACGAATACACGGTAAGGTATCGTCCTTTG
AAGAACCTCCCGAAATGTAATTCCCAGGCCTAGGGCAGTTCGGGTTATCGCATTTGTATA
TTTTCGCATTGGCATAACCTAGCTTGATCGTGATATTCCTTTCTAAT
>TeaL_260668
CTTTTGTCCGAGCTCGTTCTTCCTATAGTTAATACTTATCGAGTAATAATGGCGGTTTAA
ACCATGTATTAAAGCCTGAACTGAAGGTTTTTGTAAGTGACCTAAATTAGACGTCGTCTG
TCTAGGTTCTTGACCAAGCACCATCATATTGGGATTTATAAGTCGGAATGCGTCAATTAC
TACTTTTCCTTTTACACTTTGGATAGGGTCGACAACGACGGCGACAGCACGTTCGGACAA
GGCTTCGAAACTTTGCTGAGTGTTGATATCGACGCCGGAAAGCCAGCAACCAAAACCAGG
ATGAGAATGGTACCAACCGACGACCATTTCAGGCCTGCCTGTTTGTTTCAACATATCCAA
CATCTTCGCTTGAAAAACAGGATCGACAGCTTCAACGCTCACACCCGTTCCGGTTTGCGG
CATGGCGAAAACGTCGATGACTCTCACTGTGTAATCATCGACGAACTCGCCGAGCATCAG
ACCCATAACTTCCATAGGAACTCCGGCCCTTCCATGCTTGAGCATCTTCAAAAGGGCGAG
CGACGATATATAAACTTGCGCCGCA
>TeaL_260669
CTATGCTTACAAAGCTAACAAGAACCTTGAGCCTTAAAACAAACTCAGTTTCGGCCAGTG
TTCAAAAAGATGATGAAAACGCCACTTGTTTGCAGAAGAGGAACAGTTTGATTCCGGTGG
CTAAGAGCAAAGAGAATGTTGTTGCAAAAGTGAAGCCGCCGTTACAGAAACAAATTTCTC
TTCCGACCATAAATGAAAAGACTATAGAGAAAAAACCGCTCGGGAACCACAACGCTGTTC
AGACAGTGAAGAAAGCTGAAATAAAAAAGCCGCTCCCTGAGATCAAAAAGCCTCATCCTG
TCAAAGCGGCTCCTAAGAAAAACGTTGAAAACGTTCCACCTAGGACGGTCGTCACGAGGC
TTTCCTTACGTAAAAGTCTTGAAG
>TeaL_260670
TTGTACTTTATTTAAGTCAAATGCTTAACTTTAATTGGTCGTGATGACATCTTGTACCCA
AGTATAAAGTTTGGAGACATCTGTGTAGATGAGAGGTTTCATGCCAGGGTTGCAGTCATG
GCTTCTGCTGAACAGTCCGTACACCACACCGTCAATGATCAGAGGGTCGCCGTAGTCATT
CTCACATGGTCCCTTGCCGGTGGTGTCGAAAGTGCAAAGTTGGTTCTGCGTCAACTCAGC
AGGGTAGGTTTGTAAACAATCGTTCCAGTCCAGAACTGTGACCCTGCAGTGAAGCAGTTC
CGGAGAAGGCAGCATGGACGAGTTAGTTTGTCCCCATCCCAAAACATAAGGGGTTCTCTT
GGCTGCCAATGTCTCATTAGCGAGGCTGACTCCGGAGACTTTGGGTCCAAATGTCATCGG
AGTTGACGCT
>TeaL_260671
CAAAGAAAACCTCCCGTCAGCAAATCTCACAACTCCGACCTGCCAGGCCACTGCCGCTCT
TTGTCAGTGAGAGGTACATAGACGACGCCCATGAGCGGAGTTCTAGTGACTGAGCCGTCG
AGATTCTTATCTATCTGCTCCAGCTTCTGGTCCCCACTAGGCGGCCCCACTGGCACGATC
AACCTGCCTCCTGGCTTCAATTGGTCCACTAGCGCCTGGGGAAGTGTTGGAGCGGCTGCG
CCGACGTGAATCGCGTTGTACGGAGCGTCTTCTGTGTACCCTAGCCTTCCATCTCCCACT
ACAAGTTTGATTCGTCCGGAGTTCAGCAGGTCTGGCTTGTCCTGGAGTACGTTGTTACGG
GAATAGTTGACTAGTTCCGACATGTGATCTATACCGACAGCTCGACCGGTGGGGCCCACC
ATGAGCGCCATGCACACGGTGAGGTACCCGGAG
>TeaL_260672
CTGCATCCACAACCAAAACAAGAATTGATCAACGTTGATCGACGATCAATCAGCGCAATG
GCTTCGGGCAGTGCATCAGGTTCAGGAATTGAAGATCATCGAAGAAAATGGGACAGAGAG
GAGTTCGAAAAACTGGCAGAGGAGCGCTTGAGAGAAGAGCTAGAAGCTTTAGAAGAGCCA
AAACAGAAAGCTGCTCCAGTCACCAGAGAATTGCTTCGTCAGAGAGATTATAGAGTCGAT
CTTGAAGGCAAACTTGGCAAGAGTGTTGTCATCACAAAGAACACTCCTTCTTCCCAAACT
GGAGGATACTACTGCAACGTCTCCGATTGTGTCGTAAAGGATTCAATTAATTTCCTAGAC
CACATCAATGGCA
>TeaL_260673
CCGGAGGAGAAGAGAGTCCCTGCCTTCGGAGCTATGCGGATGACTGCTGTGACGATCTGG
TAGTGCTCCTTGTCAACGATACCATAGATGTACGTTTTGTAGGCCAGAGTACATGCTTTG
TACGTTCCCCAGAAGAACTGGTTACCCTGTACTTCCAGGATCGTATGGCCCCAGACTAAG
AGGGCTTTGTGAAGAACGAAGCCTGCAGCTCCGACGACAACCACAGGCTTGTATCGAAGA
ATGTCCGTGACCAGCAGGACAACACATGTCTGCAGCACGCTGGAGTAGATAGACACCGGG
TAGATCTCTTGCGTTACCTGTTCTCTTGTAAAGTTGAATCTTGGAC
>TeaL_260674
CGTATATAGTTATTTCTGTGTAACTGGAACCCGGTCGACATAGTGGTAGTTCCCTTTTTC
GTCTGTGACGTAATTGACAGTGATGGGCTTTCCTTCACTGGAGTAGACGTAGGTCCCTTC
TCTGATGAGGACGTTTTCTTTCCCGAAAGGTCGTAATACACCTCGTTCGGAGCCGCGAAT
TCCGTTTGCCGTCTGGTAGGTCAAAGAATATTGACCGTATTCGTCGTGCACTTCTGACCT
GCTCACGACCACCCCGTTTCCAAAAGACGTGAAACCGAAAAAATTGTCCTTGCCGAAAAT
ATCGATGGGCCCGAATGAAACGCCCTGGGCTGCCACGGCGAAAAGGAATAAAGCCAAAAC
GTATTTCATGTTGTTGAC
>TeaL_260675
CGGCTGGAAGAGTCGAAGAACATGGAGGCCGTTGAACGTGCCAAGCTCGAACAAGAAATC
ATGGCTAAACAAGAAGAAGTGACTAAAATCCAAAGTATTGTTGAAGCTAAAGACGAAGAA
ACTAGACGACTTCAGGAAGAAGTAGAGGCTGTGAGGCAGAGGCAAGAGGAGGAAGAGGTC
GAAGCGGCGAGGGAGAAGCAGAAAGAAGCGAGCGCTGCTTTGTTGGCTGCCGCGACTCCT
CAGCATCATCACGTCATGGAAAACGACCAGGACGATAACGACGACTTGCCCAACGGCGAC
GTTTCGAGAGATCTAGCGACTGATGACAACATCGTCGATCCCGTCGAAGAAAGGCGCACT
CTCGCCGAAAGAAATGAAAGGCTCCACGACCAACTTAAGAGTCTTAAAAATGAATTGGCA
CAATCGAGAGACGAGACTAAAGAAACCCCCATGGATAAAATCCATCGCGAGAACGTTCGC
CAAGGACGCGACAAATACAAGACTTTACGGGAAATCCGCAAAGGCAACACCAAACGCCGA
GTCGACCAATTTGAAAATATGTAAATCCCATAATCCTTCAATTATTG
>TeaL_260676
GAAAGGCAAGGTTACATGCAGTGGAGAAACGTCGCGTATACGTCGTCCGACCGCGGTATG
ACCAATTCGACCGACGTCACCGATTACGTACCGTTCGAGGAAGACGAAAAGGAATTACCC
ATTTATGGAACTTTCACTCAAGCTTATTTCAATTCGGAACTTTTCGCACTTCCTGTACAT
TCCATGCACGTCTCGTTCGGAACTCAAGGCGACCAATTTTACTCGACCAACCGCTACCTT
TCATGGACTTTAACGGCCGGAATCGGAAAGCCAGCTGAAGAATCGTTTTCGATGTTGGTA
ATCATGATTTTAACCATCGGACTTTTGGGAATTCCGATTGTTTTTATCGCATTCGGCGTC
CTTTATCTTATCTCGCGCAGAATCTCAAACGCCAGAGACGAAATACTCACCAACTAAGAA
ATCTTTTTTCTTTTTTTTAAATTGTGATACAAGTATCTATTTTAACCAAAAGACTGCTAA
AATAAG
>TeaL_260677
CGGAAGACGCCTCCCCCCATGATGGACTGCTTGAATGGCCTCGCACGGTTCCTCCCTCTG
TTGGGCTGGATGAAAATTTTATCACGTGGGAAATCTTGATTTGTTGACGCTTCAAGCAGA
ATGTCAAAACAGGTCATCAACCTGAGAATTTGGGCTGTCAGTAGATTTTCAGCTGGTTTA
ATCTTTTCAAGAAGCTCATCAAAGTGGACATTCACTTCTCGTTCAAGATCTCTGATAGAG
TCATTATTGGCTGCATCGATAACTGCATTCTCATAGGCTGCTTGCAGAACAAATATAGGC
GCCACTTGGGGATAGGAGTTCTTGATAGCAACTGCCATTGTCAGAGAAGCGTTGTTCCAG
GTCAGCACCCCCTTGTACAGCAAGTCTCTGTGCGACACGCTGCGCTGCTGGATCGTCTGC
CAGGTGAAGCCTAGCGCCTCAAACTCTGG
>TeaL_260678
CGAAGATGGGCCAGAAAAAACAGAAGAAGATAGGCGTCTTACAATCCAAGTGTGGCGTGT
TCATAGTTGAAAAACCTGCTTCCGCCACCAGCCAAAGTAGTGAATCTGAGGGTGCATCAC
AGTCCAGCTCTTCAGACTACCTTGACCAAGTGAAGAAAAGGATCAAGAGTGAAGCTTCAT
TGGGTAAAAACAGGCTGTCAAACATCTTTACTAAGCAGTCGTTTAAAGCCAACTCCAAGG
GACTGTCTGAGCTCAAGGGTGGTAGAGTTGAGAAGAGGAGGAAGCGGCCGAATCGAGTCT
TGAGCAAACTCCCCGCACACATCTTGGAGCAACTAAGTGAAGAAAAGAAGCAGGAGCAAG
TTTCACCTGATTCTGAGAGGGAAGATGAAAGGAAGAAAAAGAAGAAGTCTAAAGTGAAAG
TCAAAAGTGCAGCGCTTAGCAAGGAGTACATCCCCTTTGTGACGCCAGACCCTGTAGCCA
CGCAGTTTG
>TeaL_260679
CGGTACGTCGTCCTTGAACAGTTCCTCATGAAGTATGTGTGGAGTGCCAACGGAATGGTC
ATGATCTCCTTGCCCATTATCCTCAGCTCCGCGAAGGAAGGTAAAGAGCAAGACAACAGC
TCGGACAGTGTGAGTGAGCGCACGCAGTACTTGACCACAAGCAAGAACCTACTCATGTCC
GGAGCCGACGCTGTAGAGAGACTCATGTCTTCGTACAAGGAGATCGTGGAGCTGGCCGGA
TACACGAGTCGAGTGGGCAGCATGCTGCAAGTGTTTGAACAGACGAGTAGAGGCCAGTAC
CAGCGCACGTCCGTCAACACCAAGGCTCTCATCCTGTCCCCTAGCCTGCAGTACCACAAC
GGACAACTCCTCGTTAAAGGTCAAGTACTGGACAGTCCGGATGGCAGCATACAACTAGTG
GACGTGCCGATTGTGACGCCTAACACAGACGTGGTGGTGCCTAGTCTGTCCCTCACCGTG
TCTCCCGGCTCACACCTCCTCATCACCGGGCCTAACGGGTGTGGCAA
>TeaL_260680
GTCTTGGCGCCGCGCTCGCTGCGGATCAGCACCTCGCCGTCGTCCTCCTCCCAGACCTCG
CCGTCGGCCGCGGCCACGCTGAGGAACAGCAGCGCCGCCACCGCCACCACGGACAGCCCC
CACTTCATCCTGCTTGGACTGTGATTGCTGCCGGCCGACGACAGGGGTCGAACCCGAGTC
CTGCTAGCTGGCGACGAGCGCCCTGCTTCGGCCCCAACTCGACACGCGGCTACGCTCTCA
ACGACCGAAAGGGCTGCTGAGCAAGCAAGGCGCTGCAAGCAGCTGCAAGGCTCGGCAGAC
TTAGGCCCGACTCGCAGCTCGGCTCGTCTCTGGCACGCCGTACTGTGCCTGCTCCACACG
CCACTCGCCCTGCGTGCGTCTCGGTCCGCG
>TeaL_260681
CGCGGGGCTGGGCTCTGGCCTTGGCTCTGGCTCGGGCACCGGGGGCGACGCGGTACTGCT
TGGGGCTGACGGCGTCGTCGGCTGCGCTGTCGTCTCCGCCATGGCCGCGCTCGTGCTGGC
GGGCTCCGCGGCCGGCGTGGTCTCGGTGGAGGAGGCGGCCGCCGTGGTCTCGGCGGGCGC
CGCGCTCGTCGTGGTGGTGGGCGAGGGGCCGGCGGTGGTCGTCGAGGCCGGCACCTTGCG
CCACCAGTCGCAGTCCGCGGTGCGCACGCAGTCCAGCGTCGCGGAGTCGAACTCGTTCTG
GTGCCAGAAGAACTTGCCGCAGCGCTTCTCCGAGGCCACGCCGTCCTGGCACTGGATGTA
GTTGGTGCACTTGCCGTCGCAGGGGATGGCCATGCGGTAGGTCTCG
>TeaL_260682
ATCTTACTTACTCTTAGTTAATCTCCTTGTGTGGTCGAGGGTGTATTAGATGTTAGTCTT
CATATCAATATTACGTGGAAAACATTTCGTTTGTAGAATAGCAATACTACCCCATACACA
CATAACTTACCGGTCGTATCGGCCAGTCGTAGTTAGTGTTCCGTTATATGTAAAAGAGCA
AACTAAAATGTTCAATGTACTCGGAGTGTTGTTGTGTGTCTTTTACATATAAAAAATATT
TTGTGCGCCCCAAAGACAAACTTAATTAATTAGTTAAAATTCTAAATTATTGCCTGTTTT
ACAGTAAGCATGTTCTTAGTCTCCAGGGGTTAAAAGTGCTCG
>TeaL_260683
CACCCAGCCCGTCATTCGAAATTGGAAAAAGCCGACATTTTAGAGATGACTGTGAAACAT
TTACAAGACATACAAAGAGAACAAATGAGAAGCGCAGTTTCTGCAGATCCTTTAGTCATA
ACGAAATTTCACAGCGGATTCTCGGAATGTGCCACGGAAGTCGGACGATACGTTTCTCGA
CTGGAGGGCGTAGATGACGGAGTCAAACGGCGACTTCTCGGCCACCTTACTGGCTGCGTG
TCTGGATTAAGTCAAGTCCTTCCTTTGGCGACTTCGCAACCGAGTCCCGAAGACGGCAAC
AGCAAAGCAAAGCAAAGCAAATTTCCTTCAACTTTCTCTCTCTAGGATTTCATCAACACT
CTCTCTCTACAAT
>TeaL_260684
CGAAAACTGTATTTTCATCAACGGTTCTCCGCAAAACACTTTCATCCCCGGAGTCGTCCA
ACTTGCTCAAGAGAAAGGTGTTTTTATCGCAGGAGACGATTTCAAATCGGGGCAAACTAA
AGTCAAGTCGGCACTCGTCGAATTTTTGTTCGGGGCCGGCATAAAACCGGTCGCTATCGC
AAGTTATAACCATTTGGGCAACAACGACGGTAAAAATTTGTCTTCTCACGAACAATTTAG
ATCAAAAGAGATTTCAAAGAGTACTGTGATCGATGATATGATAAAAGCTAACATCCACAT
GTATAAAAAAGGAGAAAACGTCGATCATGTTGTCGATG
>TeaL_260685
ATGTGCATTCTTTTTTGAGGTTGTCAATCAGCATGCTGCTCCTATACCTCAAGGCGGACG
AGGTTGTATCCAATTCATCACTCAGTATCAACATTCAAGTGGCCAACGACGTATTCGTGT
AACAACAGTTGCTCGCAATTGGGCTGATGCATCTGCAAACCTGCATCACATCAGTGCAGG
CTTTGATCAGGAGGCAGCAGCTGTGTTGATGTCCCGCATGGTTGTTTACCGTGCTGAGAC
TGATGATGGACCTGATGTATTGAGATGGGTTGACCGCATGCTTATCAGACTGTGCCAGAA
GTTTGGAGAGTATAATAAGGATGATCCTAACAGCTTCCGCTTATCT
>TeaL_260686
CTTATTGGCCTTATGGAAATTCAGCGCTGTCGAGGGTGGGGAGGATTGAGTTGTACAACC
TGGGAGTGAAGTTGCGAAGCATGTACAACGGCTTCCTGAGCCCCGAGTACTACAGCTCTG
ACATCTACGCCACCAGTACACAGATAGACAGGGTAGTGATCAGCGGAGAAACGCTGTTGG
CAGGACTGTATCCTCCGCGAGGGTTCCAACAGTGGAACTCAAACATAACCTGGCAACCGG
TTCCTTTGCATCTCAACTCTCTAGACAAGACAGTGGACACCAGTCATTGCAACCGGTTCA
CTGAAGAACAAACAGAGGTTAAAGCCGCTTTCCTGGCAAAGTACAACGAAAGCATTGACT
ACGTCACCAAGTATGTAACCAATCAGACAGGCTCGTCAGTGAGTGGCACGTTCGGCATGG
TGACGATCTGGGACACGTTCTACAGCATTGAAACAGAAGGCTACAAGTTGCCGGATTGGG
TGAGTAAGGTCTACCCGGAGTAC
>TeaL_260687
TATATTTGTCTTGGCTTTGACGATTAACGGCGGATTGATGCCTGTGGAATTTAACGGCTT
CTTGATTCAGCTCGTCGATGTGCTCCATCAAGCTTCTCAACTGCCCCTCGAGTACAGAGG
ATGTACTAAGGTCGAGGAAATTATATCCTTGTTGAGGAGGAATCATTTCGCGTTCAGTTG
GCACATAAGGATGTTCGTAAGAGGTGAATTCCTTATGTAGACTGGAACTTCGATCAAAAG
ATTCTCATACGAGACCTTAAGATTTCTCATCGCGTCCGGAGTAAAATCGCCCTCTTTGTA
CATGTTGATTGCCTGAGGAGTGAGCCTGTACGCTTTCAACGTCAAGAAACCTCTTTCGGT
CTTTTGAGTGTCATAGACCATGACGACAGACTCTTCAATGGAAGTCTGATAATGGTACTG
CGACTCAAGAAGAGGGACAGTAAGAAAACTTCCGACATCAGAACTCGAATACCAGCCAAC
ATCCTCTCCTCAGCTTCCTCATCATTTCCAACTGATATTCCTCCTCATCAATGGTCTCAT
CGTAGGTCTTCGGAAAAGGAAAGCAATTCGTGATTTCCAATTTGGAATCGACGACCAGTC
CGAGCAAAGCGCCTTGAGCGACTTCGATGTTCCCGGCGCATTCTTCGTGGCAATGCTTCA
GCAGCTTCATAACCACAAGG
>TeaL_260688
CATGCTATTGCAAAAGAAACACAAAAAGACGTCTAATTTTATTTTTGCGAATGTTTTCAA
GTTGGTTGATCTAATTATCAGCTGGCATTGCGGGCGGGCTGCTGTTAAAGTAGAGCAATC
CAGAGGACTTGGCGATGAGAAGAGTTGCCGAAAAAACTACGATTCCTGCAGCCAAATGCA
TGTTGTATTTGGTCTGGTTAGCTTTATGTTGCGCTTCCCACGATCCGGACGGAACGGGAA
GGTCGTCCATCGTCGGTCCAGTGAACGGGGGATGGGCGCTTGAACTTAACAGCGCCTTCT
GGACAGGTGCGACTGTCGCAGGCTTTTGGACGAGCGTCCTGATAGCAGGGGATACAATTT
GTCGGAGCATACTAAATAGGTATAATTTCTAGAGTACTTGGTAAATTCC
>TeaL_260689
GGAGATGTTGCGCTTCCCTAAGCTCCATGAGCGCATCGTGGACGTCGTAACTCATCTCCT
GCGGCGCCGACTCCCTCCTACCAACTCAATGGTAGAGCACTTGGTGGCTATAGAGTTGGC
TTATATCAATACTAAACACCCAGACTTCCATAAAGACGCTGCTCTAGTGCCTTCCTTACT
GAAGTCAGTAGAGGAGGAGGACATGATCAGACAACAGACCAGAGTTAACAAACGTCACAC
AATCAACCTGGCAAATTCCTCAAACGCTGCCAATGACGCTGAACAGAATCATGTTCATCA
AGGTCGGTACAGTGAGATGGTCATGAACTCAGAGCGTGCAAATATTCGTAACTGGATGCC
GAACATTCTACCCAGAGCATCGGAAAACAATAGCA
>TeaL_260690
ACTCCCCCTGAAGACAGCTGTGACATTCTTTGTGGTGGAGCAGGCTGGGGATCTTGTGGT
GGTCTATCTTGTGAAAATGGAGCCGCTCGTAAGGCTGAACAAGCTCTTGGCTATGCCCAA
GATGCAGACAAACAGATTAGGGAGAAAGATGCTAAGGCTGAAGAATTGCACCAGGGAGTT
TCAGTAGCGCATCAAGAAACAGAGCAAGCCCAGCGCCTGGTGAAGGAGGCACTTGAAAAG
GCCCAAACTGCAAGAAATATTTCAGAAGTCAGTTTGAATGAAAGCACCTATCTTGCAGAG
AGACTTGAAGAGTTCCTAAATGTTGACCATGCCACTCCAAATGACATTAGCACCAGAGCT
TCTGATACATTGAAAAAGGAGATACGCCTTGAACCAGAGCAGATAACAAAACTTGCTGCA
GGG
>TeaL_260691
GGCGGACACCGAGACCGTGATGGAAATTCAAGAGGCGATGGTGGCGCATTCATCAACGAG
AGATTACTAAAACAAATTTCGGGACCAACTTTAGATTTACCTGCTCAGGAAATCAAAGAA
AAAGTTTTCAACGGCCGTTGCCGTCTTTACGTCGGAAACTTGCCGCCAGACACGAGCGAA
GAAGATCTTCAAAAGTTATAAAGTTATTCCAAACATACGGCCAAACTAATGAAATCTACG
TCAACAAAGAAAAGAACTTCTCTTTCATTCGCTTGGATTATCGATCGTCGGCTGAAAAAG
CGAAAAGGGAACTTGACGGTTCTATGTTTAAAAACCGAAATATCAAAGTAAGATTTGCTC
CGTTAGGTGCTGCGGTAAAAGTTAAAAATTTAACGACTCACGTGACCAATGAGCTTTTAG
AAACAGCATTTTCTGTTTTCGGAGAGGTTGAAAGAGCGATTGTATTTGTTGACGAAAGAG
GTAACAGCGTGAAAGAAGGCCTTGTAGAGTTTACAAGAAAAA
>TeaL_260692
ATAAGATACAAGTATTTATTCCTAAAATTATACTTAGTATTACGATATTCCCACACCTAA
TACAAGAGTAGGCCTAATGGAGTTTGAAAGTCCAGATGTGGAAAAGGATTTTCCAGGGTT
ATATGCATCTGAATCTGGAAAGAAGAGCAATGAACCAAGAAAGACCTTCTTATTGGGAAA
CGGAAAGAAAAAAAAGACACTAAGAAAGATTTAAGATATGCAACTCTTGAAGGGGAGAGT
TCTCCAGAGGAAGAATCTGATGTTAAAAGTCCTTCCAAAGTTAAAAAGTCAAAACCGTTG
>TeaL_260693
TCTTCGAGAAAAATTAGAAAAATCAACGACTCTTGAGAAAGGCATTTTAGTTTAGCTATC
TTGTCGTAAAAAATGTACTGGCACTTCAAGACTCAATGTTGGAAATTTGAAAAATAAAAT
TTAGCCTAAAACAAAACGACTGCCGTTTGCCTAAAAACTTTGACAGTCTCAAATTCCGAA
GGCTACTGCATTTTTGTCGATCGAGGTCATTTCCAGCAAGCAATTATGTACAGATCTTCA
ATTTACAGTTCCTTACATTTTAAAATTTCCTAGTAGCTGTATACGATACGTTCATCTAAA
TAGGGACAAACTTAGAATTGTTCAAGAACAGTTTTTACAATTATACACATTCTCAGGGTT
TACACTAAACATATTCCGTAACAGTTATTTACA
>TeaL_260694
CACAGAAGTTCTCGGCACAGATGTTGAGATTTGCAAGATACACTGACTTCCTATGGTAAA
CACCTTTAAAGAGCCCTTTGTTCACTGCTTGCCATTTGTCCTTGTCCCTTGGATACTTCA
CTAATACATATCCACTGTCCTTCGTTGTTCTCTCTCCAGAGGCTAACCTTGTTGTCTCCT
CCCGATACAGCTAGCACATTGCCTGTTAGAGACCAACTTACATTCCATACTACATCATCA
AAAGTATGCAAAATTGTAGACTGCCAGTTTATGTTATCTTCACTGGTCCAAATTATAACT
CTTCTGTCTTGAGAGCAACTAGCAATTGTGCTACGAGGCAATCCTATAGACGGGGCCCAA
GCAACATCTCTGACCCAATCTGAATGGGCTTCTAACTTTGACTCTTCAACCCATCGATCA
CCATCCTCTTTCCATATTTTAACCAAGTTGTCACAGCCACCACTGACCATCCTCCTCACC
AAGGCTGTTTTGGATGGGTCGAGGCCAGGTAAAGTCGTGTTTGCTGGAGCCCAACTCACT
GCATTGCAACCTATTGTATGGGCATTTGGGATTTTTTTGGACTCCCATGATGAACCATCA
GGGCTGCAG
>TeaL_260695
AGTGGAGAGTGCCACAAGTGAAGAAGATAGATCAGAGTTGAAGAAAGTGTCGAGCAGACA
ACATATAGCAGCCACATTACTGCCCATACGCAGTGTGGGAGTTCAGGGTGACAAAAGGAG
CTACAGTTACGTAGTCGGTCTGTCATGTGATCGCAAGTGGGCGGATGTGAACTGGGAGGA
CTTGGTGTTCTTGTCTCGCCTGATCCCGCGAGTGTGTCACAACGTAAACCGTGTGTGCTA
CATCTACGGAGACCTGGTGCGGGACCAGATACCAGACATCACTCCCACCTACCTCACCGA
TCTCGTACTCGCCACTGCCAGACAAGTCGACCATGCTGCCACACAGGTTCTGGTCTCAAC
GGACACACAACACTTGATCAGTCAAATGCCAGTCGTGTTGATCCCAATACACTTTGACCG
AGACCCGGTGACTCGAGGTCCGTCTTGTCAGCGCTCGGTGGTTCTCAGACCTTTCAAGAC
TCAAGACTTCATGACTGGCTCAGCAGCAATCCCTGGCAAAGATCTCCCTATTGAGGTTGT
GAATAAGATGTTCTCGGAGGTTCTGAGCGTTCAAG
>TeaL_260696
CGCGGCGCGACGCCTGCCGGCCGCCGGGGATCAGCACTACGTCGCCATTGCTCGAGGCCC
TGCTGCTGGTACGGCTGCTGCTGCTGGTGGTGCTGCTGCTGCTGAACTCCTCCGACACCC
TGGTCTCGGGCTGCGGCGTCGACGAGATGACCTGCGTCGAGATAATGCGCCGCGACTTGG
TCTTGGGGCTGACGAGCACCTGCTTCTCGATGATCTGCGTGTGCGGCACGAGGATCTTCT
CCTCGATGACGCGCTGCTTGGTGATGGGCAGCAGCACTGTTTTGGTCTCCTGCTCCGTGC
GCAGCTGGTCCGGCAGGGTCTCCTCCTCGACGCGGATGAGCAGGCCGTTGGCCTGGCCCG
CGGAGGCCGAGCTGAGGCCGTTAAGGCCGCTCAGGCTGGACGACGAGGACTCGCTGACCA
GGAGGTTGCTGCTGCCTCCGCCACCGGCCTGTGCGCCGTATGCACTGCCGCCGGAGGAGA
AGCTGCTGCTGCTGCCGCCGCCCTGCGG
>TeaL_260697
CAAAGATAAAAATGGCGACCAAGCGAAAACAAAAAAAGACATTTTGGACAATCAATCAGT
ATTATTGTTCCATGCGAACTTTTTCAAAGTTGCTAAAACTGTGAGAGGAATCGTAAGAGC
TACTTTGCCGTTTCCCTTTCATGAAAACACCGACATCGCATTTATTGTGGCTGATGTGAG
CAAAGATAAAAATGGCGACCCAGATGACACGATTGACCACTACAAACAGCTTTTGTCTAA
ATTGGGCATTACGGCGATCACTGAAATTATTCCTTATAAAAAATTAAGGACCGATTACAC
TCAGTTTGAGCAGAAACGCAAGCTTATGAACAGGTTTGATCTTATTCTTGTCGA
>TeaL_260698
GACCAAATGTCGACCTTGTTTGGTTTCCTAGGGAAGATAGAAGACATCCGTCTGTACCCT
ACTATCCGAGATGTAGCTGTCCCTGTCCAATCTCGGATTTGCTACGTGAAGTACGCTGAT
ACTAACAGTGTGGGAGTTGCCCAGCATCTCACTAATACTGTATTTATTGACAGAGCACTC
ATTGTTATTCCTGTAGCGAGCAATGAAATTCCTGATGAGCAGCGTGCATTAGAAATCATG
GCTTCAGGTTCAATGATTCCAGGCCTACAAATTGAACCCAAGTTGCCTGTGCATGTGGTC
AATCAAGTGGAAGGGACACCTCCCAATCAGTACATAGTTACAATTGACCCCAATTTGGAA
GCAGAAGGTTTGGAGAAGTACCCCCAGCTACCCACAGCTTATGACATTAAGAAGATAGAG
GAAATACG
>TeaL_260699
TCTCCCACCTGCCAATTTATGTGAAACGGACTTTAAGTAATATAAAAGACAAAATAGCGT
TCTATAATCTACTTTTTATACACAATCATTAGGTCCTACAAGATTTAACTAATCAAGATG
AACCACAAACACATTAAAACTAAGATCTATTTTATCATATCACGAGGATAAAATGAGTTA
ACTTTTCGATTTTTCTTCTCTGAAATGAGTTCAAACTACTCATGTAGAAGATTTTGAAAG
CTCTTCGATAAGCATTATCGNNATTTCATTATTTGACCTCACAATTTATTAGTTTGGTTT
TATACTTTCAAGTCTGGTTTTTTTATACTTTATAGATATCGTTCAAATAAAAAGAAAAAA
GTTTATACAAACTTTGATTCTATTAGAAACTTATAAATCCAACTATGGACGGCGATGAAA
CACCATGCTAATTCCTTTTACATCCCTTTTACA
>TeaL_260700
CAGGTCGTGCTTTTATATAAAATTTCGTCATCTTTTGTCGTCTTGTCGAACTTTTGAAGC
AACGATTTCCCGTCGATTTTCCAAAGAGGATGGTCCTCGACTTTGTTGTCAACGTCGGTT
TTTAAAATAACGAAACACCCAGATCTATATTCTAATGGTGTATCAGCAGCATCACCTTCA
CTTTCTTCACCGTCAATATCTTCGCTATCATCATTGTCTTCTTCGACTTTTTGTTTTTTC
GCTGGAGGTTTTCCCTTTCCTCGCCCTCGGCCGGCATTCGCTTTCGCTGGTTTTTTCTTG
TCGGCCTTCTTTTTCGGCGGCTTCTCTTCGTCGGAGTCGTCGTCCTCCTCGTCATCGTGG
CCGTCCTCGTCCGAACTCGCGTCGTCTTTGTACGACTTCTTCGCACTCGCTCTTTGCCGC
CCTGATTTCCTCCGCGAAGCATCATTCGACGAAGAGTCTCCATCGTTATCATTTTGAGAT
TCGTCGACCTCACTCGGATCGTCGACATCAAACTCGTCTTCTTCCGCCCTCACCGGCTTT
TTTCTCGTCATTCTTGCCATTTCTTCTTTTACACACAAAAACTAACACAAATAATATATG
GATAAAGCGTTAATATTCAATAATTTATATTAATATCCGGCTTTTAATAATTAAATTTTT
CAAACGTTTTTATTATTATTCTAACCTGCGTTAAAGGAATGAAGCTTATG
>TeaL_260701
CCGAAAGCGAAAATTCGTTATTTGTATTTGGTCGGGACCCTTTTGGTCGTCGTACATACC
GCCGTTTTAATCTTCCTGGGACAATTTCATCAAATGGGGAGTTTACAGGCAGTCCAGAAG
TTAGGAGCAATGGCGCGGAACCTTGTATTTGGCACCGTGCCATACTTTTCCAGGATATTC
TCATCTTCATGTCAACGTTTCTGCACGACATTTAAACTGCCAACCGAATCTCAACCATAT
TGAAAACTACGTTGACGAAGCCGATCGTTTTTACTCCGCACCTGTCGACTGGTTAAAACG
CGAATTCGCTTCATCTCGCCCGTGCTCTCTTCCGACCCACATCGTCAAATTCGACACCCT
AAACATCACCA
>TeaL_260702
TTCAGAAATGGCTTTTTCGTGTTCAGCCAACACTAAATCATACGAATATTGCTCGGTTGT
TACTTAAGAGAGGTTACTTAGTATACGTATCCACCGTCTGCGGAGTATTGCTGTCCACCT
CCGTTCGTCGAAGGAGCTCCGTATGAACTGGAGGGTGCTGATCCTGAGGATGATCCACTA
CTTCCCCCACTCCAACTAGAACCTCCTCCGTTAGAGGGGGCACCGTAGGATGATGAGGGG
GCGGCAGGAGCTCCGTAGGAAGAAGATGGAGCTGGCGCTCCACCGCCTCCATTACTTCCG
CTCCAACTGGATCCTCCGCCGTTTGAAGGCGCTCCATAACTCGATGAAGGGGCAGCTGGT
GCTCCATAGGAACTTGAAGGCCTCCCTCCGTTACCACCGTTTCCACCAGCACTCCAACTT
GATCCACCCCCATTACCTCCGGCGCTCCAGCTTGATCCCCCTCCGTTGGAAGGTGCTCCG
TAAGAAGATGATGGCGCTGCTGGAGCAGGGGCTCCATATGACGAGGAAGGTCTGCCTCCT
CCATTTCCACCTCCTGCGTTCCAGCTGGCACCACCTCCATTGGAAGGCGCTCCGTAAGAT
GACGATGGAGCCGAAGGAGCAGGTGCTCCGTAGGAGCTTGAAGGTCTTCCGCCATTT
>TeaL_260703
CTCGGAGACAATCGCTGATAAGGATACTAATGAAGAAATTCGATGTTACTGTAATCTGGC
TGCATGCGTCGAGACTTCCTATATGTGCAAATCGAAAAGCTTAGGATGTTTTTCCGACCT
GACGTCTTCCACGAATCTAAACAACGCTATTCACGGTTGTTTAGAACTCCTACCAAGTGA
AAAAGGGACACCTTGTCAAAATGTTCCCGGAGCCCGGAGACGATAAATAAATTCAACGAA
ACGATTCACGCTGTAGCTGCGATCAGTGAAGGAGTGAACGAAAGCGATGAAGCGGCGATG
TTAAAAGGGCCAACATCGAGGCGCCCGGGTTATAGTAGTCAAGAAGTTTGGTTTAAAGCG
GCAACGATCGCAGTTCCTATCTGTGGCGCTCTTATACTTCTCATGCTAATCCTTTTAGCA
GTGNNNNNNNNNNNNNNNNNCTCGGTCGTCTCGCATAACCCGTCGGTCGATACCAACCTG
AGCTCGCAGTCGAAAAAGCTTCCGCTTCTTTACCAGCAGAACGACTGCGCCCGACCGGAA
AAATGCCAGCAGAAAAATGAGACTAACGACAAACTCAACCTAAACTCCGACCTTATAGAT
CTGCATCTTCATAAAGTGAGCAACCGCGCTCCTTGCAACATCTATCAGCCACTTCTTAAT
CCTCCCCCACCCTCGGACGGTTCGCACTACAAACAACTTTACAACAAACCGCTAGTCTGT
ACATGGCCGAACCACTGAGTCCTTTTAAGTGCCGAAAATTAGCCAGATGTGCTAGTCATA
AAATCTAACGTTTGGCCCTAACGGCTTCAATATTGTAAATAACTTCTTTTTTTCTTTTTG
TATAAAAATATTTTTGTAAATTTTAATTTTTTTTTTAAAG
>TeaL_260704
CAAGATGAAGTTCCTTCTGGCTCTGTGCTTTTTGGCGGTTGCCGTTCTTGCTGACGACTC
AAGCTCAAGCTCGTCAGAGGAGGTGAACGTGAAGGTGGTGAACCTGAGAGGACGCAGACC
CACCCCGAGTACCGTGAATAAGGTATCCAGCAGCAGAGTCCAGTGGTCAGCGCAGCAGCA
GAACAAGGAGAACCTTGCTGAGTCTTGGAGCGACAAGAAACAAGATCTGAAGGCACTCAA
GGAGAAGCTGGACGACCAAAAGGACTTGAAGAAACTCAACTCAAAGTTGGCTGACAAGAA
TAAGGACCTGCAGAAACTCCAGGAGAAGATCAACAAAGAGCAACAGAAAGGAAGACGCGC
CGACCAAGTAGAGTTGAACAAGCTCAGGGAGCAGTTGTCAGAGAAGAGTCAGGATGTTAG
ATCACTGAAAAGAAAGCTTTCTTTGAAACAGGAAGATGTGTCCGAAGAAGACTTGAATGA
ACTGAAGAACAAGGTCCTGGCGGAGAAACAGATGCTTAAGCAGTGGAAGAATAAGATCAG
ATGGAACAA
>TeaL_260705
ATGCAGTCAAGATTTTAATGCCGCATCGAAATCGTCAGTCCGTCAAACCAAGACAGGCTT
CTTATTCCTCCTTCTGGGCCTTGCGGCGGGCAGCGTCGGCAGCCAGGCGGGTGTGCACAT
CGGGCTGGCCCTTGAGGGAGTGGCCGGGCTTCAGGTGGGGCTTGCCGCAACGCTTGCCAC
CCAGGTAGTGGAAGTCGCAGGACAGACCCTCGCAGCAGGTCACGCCGGTGCCCTCGTGGC
ACCTGATGGTGTCCTTGCCGCAGGTCTCGTTGGCCATGGAGGCGCTGAAGAAGAAGGCGA
CGAGGCACACGGCCAGGAAGATGAGACGACCGAGCATCTTGGTGATTGGGGGTTTG
>TeaL_260706
CTTTGTCTGACAGTTTGATTCCATCACAGAAAAATATACAGCACGAACTCTCGCGGTTAA
TCTGATTTGACGTTTTAATTTGAAGCGGTGGCCAATCCAAAGCATCGACTTTGCGGAGGC
AGATGATTTTTGGTGAGTGTCGCGGTACAGGGTAACAACATGACGGTGGCTTTGTAGGTA
TCGCGTCCGTCTCGGAGTGACTTTTATTCCATTTTGAGGAGGTGGTTGCTGGCAAAAGGG
GGGCCACACGGTGGAGCTTGCATTGCATTTAAGGGGGCCCGGCCCGAGCCCCGCGTGCGG
AGGCAGGAGGCCCGCGACGGACAGCAAAGAATCTCCCAGTCCGCATCCCTTTGCTGGGAG
GGGGTGAGGGCCAGCAGATTCGAAAGCAGACATAAGCACTAGCACCATGCTAGCACTCAC
CCGCCACTGACACGCGACACAGCAGAGGGGGAATCCAAACGAGAGGGAAAAGAACATAAC
TATGCACGAAAGAGCAGCAGACTGACAGTCAAATTATATTTTTAAAATATTTAGTCGGAA
CGATACATTTCGTAAGTACGTGCAATTCTGGGTAAC
>TeaL_260707
CGGATAGACGCAAAACGGAGAAGACGTAGAAGTAAACAAGCTATGAATTGTTTTGTTTTA
CAGTATTATTGCTGATATTATTAACGGTGTTAATACGTGTTTGTACTCACTGCAAAAAGA
CCACTATTTCTATGTGTGTACGAGATCGTTCATACAACGTTTCAACATTTAATCAACTCA
AAAAGTGTTAGTCAAAGTTTTTTTGGAATCCTACTGGCTGTTTGATAGTTATTCATGATG
ATTGGTCTTCAAAGACTCTCCTCTCTACCTGCAACTACACTGACAAAACCACATGTTTTG
ACAGCTGTACCCAACAATCAGTTTTGGGGTTGGTTGACATTTATTTTTAACAGACCGTCC
AAGTCTCGGATAGAGAAGGTGGGGCCGGACCGAGCGTGTGCTGAGTGGTTGATGCGTAAC
GGAGCTCTGGTTCGCTGGAAGGGCAGTTCTCAGTTTGTCACTCACTATAATAACCTGCCC
AAGGATGAGGACACCGGCAAATACTATCTTCATCAAGTGAATGCCACCGACTCATCCATA
TCTCACCATGGGTTCGCACATTTCAAAGACTGCAAGTACTTAGAAGGCATCAAGTTCGAC
AAGTGCCACTATCTGGAAGATGAAGCTCTGCGGCAGTTGGTGGTTGTGAAGAGTTCACTG
GAGTCTCTCTTGATCTTTAGGTGTGGCAACCTCACAGATAAAGGTCTCCTTTCCATCGCA
AATCTCTTGAAACTGAGAACATTGGAACTTGGGGAGCTGGCAGAAGTTAAAGACCTTAAG
AAAAGTGTGAAGGAACTCCAAGCTGCTTTGCCAAACTGCCATATCAGAGTCACAACTCCT
CAGTCATAGAATGTAATTGTGTGTTCAAAGTTCAAACCATACCGATAGCTTGCCCAGTAC
AGTTTTATAATAGCTTTAATCTAGATCTGCTTGGAAATAATGTTTAAA
>TeaL_260708
TGTCTGTATGTAATTCACCTTTCTTGCTCTCAATTTTCCTTTAGAATTGATTTCAACTCT
GACCGGTTCATATGTAAAGTTAGGACTAACAACTTCCACAACATAAGAGCCTGAGGGAAC
GTTGTGTATAACAAAACTGCCATCCTCTCTCAAAAATCCCATGTGATGACCTCCTTTAAT
CATCACTTTAGTATCAATAACCCAATTACCAAGCTTTCTTGGGGAAACACCTTTCCTTCA
ATTTCATATAAATCATGAATGTTTCCTTCACTTACTTCATAGGGCTGGATTGCAGGAACT
AAAGTAGTTAGAAAAATGCAGAAAACAAATACGTTTCCAAAACACATATTGGATGAGCC
>TeaL_260709
TCACCACTCCGTTCACACTACCCTCGTGCTTCTCGCGCGTCTTGTCCCTGCGGTGTCCGC
TCGAGCCGCGTTTCACTCCCGAGTTGGCACTCGCGTTGTTAGTGTTCGCACTCGCGGCAC
TGTCGGTCACCACATGTTTGTCACCACTCGCACTCCCGCCGGTTCCGTTCTGCTGCTCGC
CACTTTTCACAATCTCGTGTTTTGCCTCCGAGGTCTTGCCTCCGGGCTTGGTCCGCTTGA
TCTTCATCTTTAATCCTTTGTCGACTGTCGCCGAATGCTCGATAGCCAGCTTGCCTTTGC
TCGGCGGTACTTGTCCCGTCGCCGAAGCCATGGACCCGCTGCTACTCCCGCTCCCCCCAC
TCCTCTCCTTGGTG
>TeaL_260710
CGGAAGTGACATTTCCAACATGGAAACGAAAGCTCAGTACTTGAAAGACAAAAAAGCTTA
CATCATCCGCGGAAGTAAAACATGGATTACAAACTCACCAATAGCAGACATCTGCATCGT
CTGGGCAATGTGTGAAGATAACCGTGTGCGAGGGTTCATCGTGGAACGAGGCACTCAAGG
CCTAGAAACTCCTAAGATCCAGGGCAAGTTCTCTCTACGCGCCTCAGAAACTGGTATGAT
CCTTCTAGACTCTGTCATCGTGCCTGAGGAAAACCTCCTACCTGGTGTTCAAGGAATGAA
GGGTCCTTTCACATGCTTGACATCGGCACGCATGGGCATTGCCTGGGGCGCTCTGGGAGC
TGCCGAGTTCTGCTTCACGGCCGCACGTCAGTACGCAATGGACAGGATACAGTTTGGCAA
ACCTCTGGCCGCTACTCAGCTGGTGCAGAAGAAGCTGGCAGACATGTTGACCGAGATCAC
CCTCGGCCTACACTCCTGCTTACAGCTGTCTCGCCTCAGTGAGGAGAATAACCTTTGCCC
TGAGATGGTCTCACTGCTGAAGCGCAACAACTGTGGCAAGTCCTTGGAGATCGCTCGGGT
AGCGCGAGACATGCTCGGTGGCAACGGGATCAGTGATGAGTACCACATCATTCGTCACGT
TATGAACCTGGAGGCTGTCAATACATACGAAGGTACTCACGACATTCATGCACTGATTCT
AGGAAGGGGCATTACTGGC
>TeaL_260711
TACTCATCCTAAAAACATTTTTAATTATTATGACTGCTACTTTAGAAAGACGCGAAAGCG
CAAGCCTGTGGGAACGTTTTTGTACTTGGATTACTAGCACTGAAAACAGACTGTACATTG
GTTGGTTTGGCGTGCTAATGATTCCAACTCTATTAACAGCTACATCTGTATTCATCATTG
CATTCGTTGCTGCACCTCCAGTTGATATTGACGGTATCCGTGAACCAGTTGCAGGTTCTT
TACTATACGGAAATAATATTATCTCTGGTGCCGTTATTCCTAGTTCAGCAGCTATTGGTA
TTCATTTTTATCCTATTTGGGAAGCAGCATCTTTAGATGAATGGTTATATAACGGTGGTC
CTTACCAAC
>TeaL_260712
CCGACTTTCGAGTTGAGCGAAGTCGAAGCGATTTTAATTAGGCTGTCTTTGTCGGTCAGC
TGGATCGGGATCGACATCTCTCGGATGATTTCAATCGATTTAAATGCGGCTTCTCGAAAC
GCATCGGAGATGATCGTCGGGTGGATTCCTTTGTTGAGAAGTTTTTCGGCAGCTTCGAGC
AAAGCGCCCGCGACAATCACAACAGTCGTCGTTCCATCGCCAGCTTCGACATCTTGAGCT
TGAGATAACTCCACAAGCAATTTAGCAGCTGGATGATTGACATTCATTTTCTTAAGAATA
GTCGCACCATCGTTAGTTATAGTTACATCTGAACCTTGTTGGATCATTTTGTCCATTCCT
TTAGGTCCTAAACTCGTTCGGACAGCATCGGCAACACCTTTAGCGGCGGTCATGTTGCTC
GAACGGATTTCGGCCGGCTTCGATTTGTCTTTGTAGACTCCGCCTTGCCTTTTCGCATCT
CCGGACGCATAGTTCGTCATCGTGAAATAATATCAAGGGAAAAACTTGGAAAGAAATTCA
AAATTTTGGTTGTTTTTCCACGTTTTCGGGTTGAAG
>TeaL_260713
AAAAAGATAATTTATTGCAAGCACATTAAAAATTATTGATATATTTCTTCACTATGATAT
TTACACTCTAGATGAAGTTGGAAACAGGTACAAGAGAGCCAAACTAATGAAGAAAAATAA
AAGTTAAAACAGTAGAGAAGAAGCCTGAATTATTTTTAAACGTAANTTTAGTTCCAATTT
CCACCGCTTTTTCGATTGAAGCTGAATTGGTTGGAGAAGTTCTGCCTGTTTGTGTTGTCC
GCAGACCAGCTTTTGCCTTGTTGTCCGCCGCCTCTGGGTGTTTGATTTTTCCAACCTTTG
CCGCGGTTTCGAGGTGCGAAGTTGCTTTCGTTTTGACCCCAATCTGAGTTACCCCAGTCT
TGTCCTAACCTTTTAGGAGCCGACGGAGACGGACCTTGATTCGAGTTGAAACCGCCATCA
ATCATCATTTGGTTAAAC
>TeaL_260714
TACATCGATATTCAGTTCGATTATCAACACTATCAACAGCCTCGTCTATTTCGACCGGGC
GACATCTGTCGTTGTAGCCTCCGAATATCGCACAGTGGCCTTATATTATGCCAAGCAATG
TAGAGAAGTCCTAAATATCGGCCCGTGGACTGTGAACAAATACAACACTAATTATCAGTC
TGACAAAAATAAATTCTCGTGGTGGATGCAGAAACAAGGGGTACAGAATATGGAATTCTT
CGCGCCCAAATCATCTACGTTACACTTGCTAGATGGGACGAATTTCGCTCGCTCTGTGGG
CTATAAGGTCGCCATAATATGGGCTTTTCCAAAGTTGATGTTGCTGCAAAAATTATACAG
TATGGGAGTTAAAAAAGTGGTTACGGTTTTCAACGTAAATCGAAACATTCCATTCGTTCA
AGCTGATATTCAAAAATATCTTGATTCTGTGGTGCCGCATATGATTCCGACTAAAATTGT
TCCAGTCGACGTTCACCCCCACGGAAATCAGTTTATGCTTGTTTGCCTTCTTGAAGAGAG
AAGCCCGACTCCGCTTCTGGGAAATAAACGCAAAGGAGATATGATGACACCCGCGGGAAA
TAAACGT
>TeaL_260715
CCGGGCCCCGCCGCAGCCGCTAGCAAAGCTACACACTACCAGTTCATCTCTGCAGCTTGC
GGCATCAAGTTCACCTCCTACGACAACTTAACCGCTCACCAGGCTTACTACTGCCCCAAA
CGAGCTGCCCCGGAGGAGAAAGGGAGCAGACGCTGTGGAAAGTGTAAACACACAGTGCCG
ATGGACCACGTGTGTGGCAGTGCGGGTGGTCAGTGGAAGTGTCCGTGTTGTCCCGTGGTG
AGCCCCACAGCGAGCGCAGCGCAGAAGCACATGGACACGCACACCGGTGTCAAGGCATTC
CTCTGCACCATCTGCCGCTACAAGGGCAATACGCTGCGTGGCATGCGCACCCACATACGC
ATGCACTTCGAGAAGCGCACCTCCGAGATCATGGAGGAGAACTACATCACGTGTCTGCTG
GAGGACGGGAATGGCGGGTGG
>TeaL_260716
CAAAGAAATAGTTTTGGATACTGAAAGTAATAGTCTATAACACAATGAAGTGTATTTATA
GTAGTTTAACTACGATGGAAGATTTTAAGGTGATTTAAAAAAAGGTAAGCATAATGAGTT
GATCTCGTGTCTTAGCATCATAAAGTTTGTCCGATTCTCAGCTCGATCAAATCGGTGAGA
AGTAAAAAATTGTATGCCAGTAATCAGAAAACTTGTATGGCTTAAGTGTATTTATAGTAG
TTTAACCATGATGGAAGATTTTAAGATGATTTAAAAGAAGGTAAGCATTGTAATTGCAGC
CACCATCACAAGTTCCTAAGGTGGACAACTTAGCTTAG
>TeaL_260717
CCAAGAGTCTTGGGATTCCAACAGTCCTTCAGTTTCTCCACAAGCATCTCCTTTCAGAGT
TCCGAGAGGACGTCCTCCTTCAAGAAACCATTTCATGACAACTCCCCAATCTCCTACTCA
GGAGGCATCTACTTTTCTCAAACCCTTCCCACCTAACACCAGGGACAATCTAATAAATTC
AGAGTCTCAAACTGCCTCAAATAAGTCATCAGATATTTTAAAGTTTGATTTCAACCAAAG
TGTAAAAACAGAAAGTGTTGATTGGCATAATTGGAACTCAGATAAGCAGACTGCTTGGGA
TGAAAAATGTTCTCAGAAAAACTATTTTCCAACAACTCCTCCG
>TeaL_260718
CAACGTCTGTTTAACACCAGCAAAGGAATGGATTCAGGGTATGGGGATGATGAAGCCTAC
AATGTTTACGATAAGCCCTGGCGTGAAGGCTCCAACCTTGGTCAACACTTATACCGTCCA
AGCAAGAATGTCGACAAAGAGGTGTATGCGGATGACTTGGATACACTTATTAAAACTAAC
AGATTTGTTCCTGACAAGGAATTTAGTGGCACAGATCGCAATGCTACTCGCAGTGGGCCA
GTCCAGTTTGAGAAGGAAGAAGAGGATCCCTTTGGTCTTGAACGGTTCCTCACTGAAGCT
AAGCGAGCCAGCAAGCGTCCCAAGGATGACAGAAGAAAGGACGACCGCAAAGATGACAAG
GATAAAAGACGCAGAAAGGATTAGTTTTAGTCTAGCATTTTTTCTGTTTTTTTGAGAGAG
AGGAAAACCTCCTTCTATATATGTATGTATAAGTGTAAATTCTGTGACAGTTTGTTGTAC
GTATGTTAAAACCAACCTATGTATTTTTGAAGGACACGTTTTTTAGTGCC
>TeaL_260719
CCAGTCGAAGGTGAGACGAGCCACTTCTGTGTCCTCTTCGGATTCTGCCGGCACTTTCAC
TGGTTCGAACTCTATCCTCAGCGCCTTGGACACCGGGGTGTTGATCACGTTCTGAATTTT
GATTGGTTTCTTGAAGGAGTTGCGCAGATAGAGTTTGAGTGTCTTGGGCGGGTCGTCGCT
GCCCCCGAGGCCAAAGTCTATAGCATCATCAGTGGAGTAGAGGCCGCAGGCGGAGCCGAC
CTCCACCTCCAGCGGAACCACCAGGACCTCCTCACTGCGGCTCACTTTCAACCTGATGTA
GGCCGTGTGGTTCTTGTGTGTGCGTGCGTGGAAGCGCACACGGATGACGGGCTTGGTGAG
GAAGGCGGGGATCTCCCACAGGTGCCTCGGCCCCTCCAACTCCCCTCCCGGCAACTCCAG
GTGAAAATCTCG
>TeaL_260720
AGGGTAGTTGCCGGTTGCACCCGACCAAGAAGGAGCAGCAGGTGCTGGAGGTCCTTGACG
GTAGTAGTTGGAAACCGTGGCCCAAGATGCAGAAGGAGGATTAGTTGGAACCGATAGAGC
AGCGGGTCCCGATGGATAGTAGTTGGATACTGTTGACCATGACACAGAAGGTGGATTTGC
CGGAACTGAGGGAGCAGAAGGGTAATACCCCGATGCAGTAGACCACGAAGCAGTCGGAGG
ATTAGCTCTGATGGCTGAGTCTGAAGGTCCTGACGGGACGTTATTAGAAACTAACGTCCA
TGGGGCTGAAGGAGAGTTTGCTGGGATGGAAGGAGCTGAAGGTCCTGACGGGTAGTAGTT
AGATACTGCTGACCATGAAGCAGAAGGTTGGTTTACAGGATTAGAAGAAGCAGATGGTGC
TGAAGGATAATATCCCGATGCAGTAGACCAAGAAGCTGACGGTGAACTGGGAGGAAGTGC
GGAAACAGATGTAAATCCACCGGGG
>TeaL_260721
CGTCTATAACAGCAATTCCCAACAATGCTTAGAGCCTCCAAATTTTCTTAACTGTGTTGG
CAAGCCCTATATCGGTGTAGATAAGTTGCAGAAGACCAGCCAGTGTCACAATTGACAAGG
CATACACTCCAGCTAGTGCTACTTTTGGTATGACTTTACCAAAGATAATTGGACGCACAT
AATCCACAACATTAGCTTCAACACCCCAATGGGTATGCACCACAAGCGTGCAAGCTGCAA
GTGTGTCCAGAGCTTTGCTGGGAGACATCAAAGCAGCAGGAACAATGACAAGCAAAGCAG
CACTAAGTGCTCGCTCAATAGTCCAAAGTTTAGAGTGATTGTGTCCAGCTCCAGCGCTGT
AGCTTTTTGGGCTCAAGGAGAAGAATTGTATCTGATTCTTTCGGACGGGCTGCAGCACTG
ATCCAATCGGCTGGCTTTTGGGCAATGATTTCAGTAGGTGAGATGTGAATAAGGAAGAGG
TGGATCCAGAGTTCAATCTTACAATTTGGGAAAGAACTTGACCTTGACACCCCATACCGC
GGCAGGCAGCTGAACG
>TeaL_260722
GAAAAATCAGTTCCTATGACAAAAATGTAAACTAGAGTTAGAATTGCTAATGATGAGTAT
GAATGAATCTGATTGCACCACTTTTAGTTCTTTCTTCACATGCGAGATCCTTTCTGCTGC
AACACCTTGGCTCTGTCGGTAGGTTCTGTTTCCTTGGTGTTCCTATCTCGAGGACCATAC
TCTCTTGAAACCACACACAAGAATTCTGCATGGTCTTCATTCCCATAGTTATACTGAGAA
CCAATATTAATCAGCTGTTCAAACTTCCAGCCGTCGGACATGGTGGACACCATTTGAGTG
AGTTCATCTTCATGGCACTGCAGAACTCTGTAGACATGCTTCTTTGAATCTCTCAGTGGA
CGGGTGTCTCTGTTGCTAATTCTTTCTTTGACGAGCCGGATCAGTTCAGTAATGTTGTAA
AACTCTGCTTCTTCCAAAACTCCTTCTTCCTCCAAATCCTTGTTTATAATGAGCTTTCCA
TCGCGCAGATAATTCAAGATAGGACTAAAATAAGTTGGATCTCTGTCGATCAGGTAAGCA
CCTTTTTCATCCCTATCAGAAATCAAGTCTGAATCTTCCTTACATAGCCTATACAAAAAT
GAATTTGGG
>TeaL_260723
CAATGCTGCACTTTTAGCTGGAAATTTGGGTTCAATGGCTTATTTTTTTAACGATGCTTC
TCTCTCCGGTGGTCTCGCTTCATTAGGTGCTGCGACGGTTCTGTCTACAACAATGGGCGC
TACTCTTACATCTGCCATTGGAGGAGCTGATATGCCTGTGGTCATCACGGTTCTTAACAG
TTATTCAGGATGGGCACTCTGCGCAGAAGGTTTTATGCTTAACAATAATTTGATGACAAT
CGTAGGAGCCCTGATTGGTTCATCTGGTGCTATTCTTTCATACATTATGTGCAAGGCCAT
GAACAGATCTTTGCCCAATGTTATTTTGGGTGGATATGGAACATCTTCAACTCAAGGAGG
TAAGCCGATGGAAATCACCGGTACACACACTGAAATAAACGTCGATGGCGTTGTCGAACT
GATCAGAAATGCCAAAAACATTGTAATCACCCCCGGTTATGGTCTTGCCGTTGCCAAAGC
GCAATATCCTTTAGCCGAAATGGTCTCGATATTGAAGAAAAAAGGCAAAAAAGTTAGATT
CGG
>TeaL_260724
CCCCCAACTAAATCGGCTGATGCACCGTCATACAAGAAAACCTTGCCATCAAACCCTCCA
GACGCAAAGTGACTACCAGAAGGTGAATAACGCACTGCTTGGACGAAACGAGTGTGATCC
TGTTTTGTCATCTTAAACTTGAATGGAGGGCCTTCAAATACAGCAATGGTATTGTCTTCA
CTTCCTGTTACAATGCGGAAAGGACGAGTTGGACGAAAATCAGCAGAGTTGATGGGCTTT
GACTGGCCTGATATCTCACCAACTGATGTTCCAGTCTCAGCCATGAAAACATGCCCAAAG
CTTGATCGCCCCTCCCCAACAACCACCATACGCTGGCTGTCTGGTGACCAGCTGATGTCT
TTAATAGGAG
>TeaL_260725
ACCAAGTTATAACAGAAATAATATCATTGTACTGTTTAATATTTTAAAAAGGCACATGAA
GTTGATTGTAGAAACCTCAAGTTTTCATTGACTATGTGCACCGTCAACCTACATTTTTGT
GAAACAAGTGAACATTTGTGTTGCATTCAGTGAACGACTCGCTTTGAACAGCCGTGTCGT
GATTGGTTTAGATAATCTCTGCTACACCACCGGCGTTGAAGATTTCTATCCAGTAGCCAT
CTGGATCTTGAATAAAGGCAATACCTTTCATTTTCCCATCATTAGGCTTCTTCTTGAATG
GAACTCCAAACTTCTCAAATCTTTCACAAGCTGCATTCACATCCGGTACACACAGTCCGA
TATGGCCAAAACCTCTGGGGTCTTCGTTTCCATTGTGATATTTTAAATCAGGATCATTTT
CAGTTCCCCAGTTGTGGGTTAATTCGATGGTAGCCTTTCTAGAGAAAGTCCATGCTGTAC
GCTCTTTATTATCACTCGGTATGTCATCTGCTTTCTCATATCCCATGAAATATAATGAAA
ACTTCATTTCGGGAAAGTCAAGTTTCTGCAGAAGACGCATAC
>TeaL_260726
CCCCAATGATGGGATAGTCGATAAAAGCATCGATTTTACGTGAGAATCCATTGTTGGAAA
ATCGTTTTTAAAATTAATTACAAGGATCTGTGGAAACTTTTGTATCCAAATTCGTTTTGT
GCAAGTTTGCTTCGCTTGGCATCTTGTACAAGATGGCTTTTCGCTGCCAGTTAGTGTTTC
TTCTTTCGTGATCAAGTCTAAGCAATTGATGAGATTTAATTTGTACAATCGAGTTTCTGT
AGTGTCCAGAGGAATCGGCAAAGAAAGGTCTCAGAACGGTTCGAAAACTGTAGACGAGAA
TCCGCACTCTATAACCGTTCTGGGACCTTTCTCTAATCAGTGGCACCGATTCGGTGATGA
ACTGGTTTCAGGGGTTGATGACGGGTCTGAG
>TeaL_260727
CTCCAATGACTTCTGCACACCTTGGATGTTCAACACATCCATCACCATCGGTGACCTGCT
CACTTTCTTCATCAGCCCCAGGAAGTCGGAGCTGATATTGTGGAAGCGAGAGGTCTCAAC
AGGCAGGAGAGTCTTGATGTCTGCACTTCCAGAGAAGATGCCCTCCAAGTAAACCCAGCG
CCGCTGAACGTCGATCCACACGTCAAACAGAGCGTTGATCCGGTTCAACTTCTCCTCCCA
TGTCAGCGCTTCTTCCTCAAACACCTTGTAGTAGGGCGAGAGCTTCATGGCTGCGACAGA
GTTGATGTGTTCCTTGACTTTGTTGAACAGATCGTCCCAACCTCG
>TeaL_260728
ATGTCTGTCGAACGGAAGCTCATACCCCATGAGTTGTCTCATACGAGCTCTTGGAGAGTA
ATCGGTTGCTTTGCCACCGAAACTTTTAAGCTTTGGATCCCCGCACTCGTGTGCGTGAAG
AGCCTCCCACTTAAGCACCTCCTGCCAAGCAGCTTCATTGTTTGCATTGTGAATTTTAAT
TATGGCTTTCATATCTTCTGGTTTCAGATCATCATCTTTCCATCGCCACCCCTTGCGAAG
CATGGCGTTCCAGAACATCTGAGCTGAAGGATAAACCCACACGTCTCCATCAGTCCCAGA
CTTGGGTATGGTTGACTTCTCCCTGTCTGTGGGGAGAAGGAAAGGCTGATCAGGCGCCGG
CTTTTGGTTTGCAGGCTCCATCATATTACGGGGGTCAATATCACCGAGTTTGTCATGGTT
TATTGGGCACTCTGACTGAGTTTGAGCTTTTGCTTTGTGCATTGGACATTCTACGTGATT
CTCATGGGATTGCCCAGGTGAAGAGTGTCACAGGAAGCAAGATTTTGCGTATTCTCAAG
>TeaL_260729
GCCGAGTGCGTGACGATTACGGAGTTCGGTCACAGTAGTGACGGGATTGAGGCCGGCGTT
TTCGGCAAGAGTCGAAGGGATGATTTCCAAAGCGTTGGCGTATTCTTTGATGCAATATGC
GTCGACTCCTTCGATGGACTGTGAATACTGGGCGAGTTTAAGAGCGATTTCTGTCTCAGG
TGCTCCTCCTCCGGCAATCAATGCTCTTTCTTTGACCAGACAACGTATGACGCAAAGCGC
GTCATGGATTGAACGGTCGGCTTCTTCCAAAACCAAGTTGTTACTTCCGCGAACCAGAAC
AGTAACTGTTCTTCCCGGGTTCTGAATTCCGGTCACCTTCACAAAACGAGAAGAACCAGT
CTGAACCTCCTCGACAAGTTCAGCAGAAACAAGATTTTCAGCCGTAAAATGATCGACAGA
AGCAATCGGGCGACATCCTAAAGTCTTGCAAATGAAATCAATATCTTCCCTTTCGATGTC
TTTGACGACCATTATTTTCAACTTGTCGAAAAAGTGGATGGCCAAAT
>TeaL_260730
CAAGCGGATATTCATGGTCGGCTTTGGACTGTACGGGTCCTCCAACGGTGCTGCAGACTA
CAGTGTAAAGATCGAACTGAAGAGGCTGGGCAGGGTTTTGGCAGAAAACAACACCAAGTT
CTTCTCAGACGGGTCGAGCAACACATTCCACGTGTACTTTGAGCATCCGATCCAGATAGA
ACCGGAGTCGTTTTACACAGCCTCCGCGATCCTGGACGGGGTCGAGTTGAGCTACTTCGG
TCAGGAGGGAATGAGCGAAGTGACCGTCGGGTGCGTTTCGTTCCAGTTCCAATGTTCCTC
GGAAAGCACTAACGGAACCGGAGTGCAAGGCGGGCAGATCCCGGACCTGATATTTTACGG
ACCGACCACGTTCACGACTGACGACCACTGAACAACACATGAACTACAGAGAACCCTTAC
GACGAGTTTTGG
>TeaL_260731
CGGTGGCTATGCCTGCTGTACCCTGGGGCGCAATGACAAGACGAGACGCCTTGTTCTGTT
CTGCATATTTCATGTTGGTCTGTATCGCACGTGCTCCAATCACCGACGATGCACGTGTCG
ATTCTAACAGGGGGTTGTTGAGGCCTTCTCGAAGGTGGTCGTTTAGGCCTTTGATTGTAC
GATCCTGCCGTCGGTTTGATTTGTTCCGTCCTCGTACTTGAAGGTTTGATGCCGGCTGTT
TCGCCACTTCCGAAGAGACTAATGTACGTCCGTTTTCCGTCGATTGAGACAAAGTGCTGT
CCTTCTTCTGCAGTCGTTATGACGGAGACTTCGCCGGTT
>TeaL_260732
CTTAGATTCCTCCGGTAAGTTCGGGGACTGCTTTGAAAAGATCGGCGACTAATCCGTAAT
CTGCGACTTGGAAGATGGGAGCTTCCGGATCTTTGTTGATAGCAACGATCGTTTTCGAAT
CTTTCATTCCGGCTAAATGTTGAATGGCGCCCGATATTCCGACGGCGACGTACAATTCCG
GAGCAACGATTTTTCCAGTTTGTCCGACTTGAAGGTCATTCGGGACAAATCCGGCGTCGA
CTGCGGCTCTAGAAGCACCGACGGCTGCTCCCATTTTGTCTGCGAGCGTGTACAAGAGTT
TAAAGTTGTCTCCGGATTTCATTCCACGG
>TeaL_260733
GTTGTTTGCCTTGAGAATTTCAATTGCACAGTTCTTTTTGGCCTCCTTCTTGCTCCGAGC
CACTCCAACATGATTCACTTCATTCACTGTGGCTCCAAATGAGAAAGTAAGGTGTGGAGG
AGTTCCCTCCCTACTCAGCTCGGTGAATACAGTGCCTGGAAACATTCGGCCTACAATTGT
GACTGGATGGAGGGCTTCCAGGCCCTCTGGGAAGCTGGCCTTTTTGGCACCAGGAGTTGC
CGGTGTCCCAGGAGCCTGGGCAACAATAGGTTTAGCTGCTGCTGAAGGTATGGGTGGTGA
CAATATTGTGGGGATGCTGCTGCCCTGCGACTTCCAATCAGCAAAGAGTTTAAACAAGGC
AAAGGAGGCAAGACTGCCCCATGGTACCTCATCCTCTGGTATGGCTCTCCTCCCATTAGT
TGTGGCGTCATCAGCCTCAGCAGAGTCCATCG
>TeaL_260734
AAAACATCGGATTTTAAAGCAAAATAGGAATTGGTCGTATCTATTTTTTTTTGTTTGAAG
ATGGGTTTCTTTTATTTCGCTCCGAGAGATTTCATGAGGCCTTCAGTTGAAAGAGATTTG
GGTCTCTCGATCGGAAGTCCCAACGCCCGATCCCAGACGAGTGACGCCATTACTCCCAAC
GCTCGTGAAACGCCGAATAGTACGGTGTAGTAGTTCATTTCTTTCAGTCCATAATACTGC
AAAAGAACACCAGAGTGGGCATCTACATTCGGCCACGGGTTTTTGACTTTTCCAGTCTCC
ATTAAAACGGGCGGAACGACTTTGTACACTTGAGAAACAAGCTTAAACATGGGATCTTTC
GGAAGATGTTTTTGGGGGAATTCCCTTTGGCAGGTGTATCTCGGGTCGGTTTTCCTGAGA
ACGGCATGACCGTAACCAGGTATGACTTGGCCACTTTTGAGAGTTTTCAAAACGTATTCT
TTGACTTTTTCGTCCGGAATGTCATCGCCCAGTTCTTTTTTCATTTTGGTAAGGAAGACA
AGTACTTCTTGGTTTGCAAGCCCGTGCAGAGGACCAGCAAGTCCATTCT
>TeaL_260735
CTTGCCATCTCTTCAAAGCAGCCCTCCATGGTTTTGTACTGCAGAAGTGTCATGGACCTC
ATGAGATCTCCGACCAAGATGAAGTCACCTTTGGTTTTCAAGTAGAGAGCGATAATACTG
TTGAAGTGACTGCATTCAAGCCTCAGTTCCTTTTCTGCAGTCCATTCAAACAATCGCACC
GTGCTATTTATACTGGCGAGTAGTTTGCCATTGAATTCAGTCAGTGAGTAGCATCCTCCT
TTGATTTCTTTCTCAGCCACTTGAGTGAGCTTGCCGTCGTTGAAGTGAAAGATGAGAATG
CGACCTATCTTGGGCTCACTCTCTTCCGGGTTCACCAGAGCTGTGCCCATGATGAAGTAT
GTGTTCGG
>TeaL_260736
GTTATTAAAAACAAACTGAATTCAACAGTTCAATCGATATCTGGTACAGGAGCTCTTCGC
ATCGGGGCGGCCTTTTTTCAAAAGTTTTTCCCCGGTAACCGCGAAGTTTATTTACCGTCG
CCCACTTGGGGTAATCACATACCGATTTTTAACCATAGCGGCCTTCCGACGAAACATTAC
AGATATTATGACCCGAAAACTGTCGGATTCGATTTTAATGGCGCCGTCGAAGATTTAAAA
AGAATTCCTGACAGATCGATCATCGTCCTTCATGCCTGCGCCCACAATCCGACCGGAATC
GACCCAAAACCTGAACAATGGAAAGAACTCAGTAAAGTAATCAAAGATAAAAACCAT
>TeaL_260737
AGCAGAGCAGCCTCTGCGGTTTCTTTGTTAACAAACTGTACGTATGCCTCCCCCGTCGTC
CTCCCACTGGTGTCCGTCGCCAAGATTATCCCGTTACCGACTATCTCCAAACCTCTGAAG
AAAGTTGTGATTTCATCGATGGTGCAGTCGAAGGGAAGCCCTCGAAGTCGCACGCAGGCA
TCGTCCCGGCTCAGCTCCATGTTATGGCCACAACGTTCGACCACCCAGTCCATTTCCGAC
TTATTCGCTTTAAAAACTTCTATGTATCGGTGGCCCATGTAATCCCTGTCTTTTTTACAA
GCACGAGCTACGTCTTCAGGGGTCTCCATTTCAATGTAGGCTTCTCCGCTCGGCCTTCCT
TCCCTCGACAGAGTCATCTGAACGCCTTTTTTCCCATTCCGAATATTACATTCGGAAAAG
AATTTGACGATATCCTCTTCCGTGGTGGACCACGGGAGACCGCGGACTTTGACGACAAAA
CCCTCCTCTTTGGGCGAGAGTTGGCTCATGTCGTTCATGATTGACC
>TeaL_260738
AGTGAGAACCCTGAGTATCGAGCGTGCTGCACCAAGCATCTATCCGGCATCAGCAAGCCC
AGCGTAGTCTCAGACGACAGACACAACATGCAACTACACAACATCTCCCTCGAGCTGCTG
GACACTGCAATGGCTGAGCAGGCTAGGCGAGCTCCCTCTTGTCTGCTAACCCCTCCCTCC
AGCAGCAAAAAAGGTCGCCAATCCATGTGCTTTTAACCCCCCAACAAACCAACCCTCCCG
CGTTCCAACAACGTTACCTGGGACAATGTTCAATAACGGCAAGTGTTTTCACAGTGCCTA
TGACGACAGCTCGCGAAGAACATCCGTTGTTTCACAGTTACTTTTACAAAACTAGGTATT
CATTTTACCGAGGTAGTCCGATACCGTTTTAAGGGTTTTTAGCGAAGTTTTTG
>TeaL_260739
CATCCTATATCCGTGTTAAGGAAGACTACGGAAGCTACGGACGGGACAGTGCTGATAGAA
GCAGTGATGGCCGAGGACGATCTAGAAGCAGGAGTTACTCACCTAAAAGGAGAGGAAGCC
CAACGTATTCACCTGGTGAAGCTTCGTATTCTCGAGATAAAGAGGAGGTCGGCGGTGGCG
CTTATGGGCGAGACAGCATAGACAGTAGTTACGACAGAGGGAGGTCCCGTAGCCGAAGTT
ATACTCCTAGGAAAAAAGGCTCGCCAAGAAGACGAAGTTACTCCACAGGGTCCCGTTCAC
GATCACATTCCCGCAGTCGCTCTAGATCCTAATCCCGACGTCTTCTCGACCGCCTTTTTT
TTTTTCTATTTCTTTTTTTTCTCTCTTCGATTTGTATCAGTCAATAAACTTTTTCGTTCT
CCCTGGAAGTCTTGTTTATATTATAAACGCTAACTTACATTAGCACCGAATTTAGTCAGT
AAGGG
>TeaL_260740
AGGATAAGATGAGTCGACATCGAGGTATCAAACCGTGACATAGATATGGACTCGCAATCA
CGATGAATCTGTTATCCCTAGAGTTCCTTTTATCTGTTGAACGATATTAAATTCCACACT
TAAATATCGGGTCACTATGACTGACTTGCGTCTCAATTCGATTTATCAATCTTAAAGTCA
AGCAAATTTAAGCCATTGCACATTTATAATTTACTTTTGTACATCTCCGTTACTTTTTAG
GAGATACTCGTCCCAAGTAAACTTTCCTTCTCATAATTTTTTTACCTAAATAATGATATT
GATAAATAAGTAAGATATTATCTAACAAAGAGTGGTATTTCAAGAATGTTTATAACTTCC
ACTTATTCTACACAAACTTATAATTCTTACAATATGAAAATTAAGTAAAGGATCTAGGGT
CTTTCCGTCTTGCTGTAAGTAACCTGCATTTTCACAGGTATTGTAATTTCGCTGAATTTA
TACTTAAGACAGTAAAACAATCGTTACGCCATTCATGCAGGTCGGAACTTACCCGACAAG
GAATTTCGCGAC
>TeaL_260741
CGAAAAGATCGTCGACTAAACCAAGTCTATCTAATGGTGGCATCGACATATCTTTAATGG
CGGAAATCATCCTATCAAGCTCGCTTTCAGGATAAGCGACGCGATATACCCCCACAGTTC
CAGGGTTAACTTTAACCCACGCATCTGGTTCAATATCGGGAATGCTGATCGTGAGGCTTT
TTCCTTCAAGCATGACAGAATGTATGACTTGATCTTCTCGTCCTCTTGTGCTGAATGTTA
ACGGTACCATCCAAACGCTAGTATCGTCTTTGGTATTGATGCCTGCGCAGAATTTTTGCT
GTACAACTTTGATAACTCGGGAGTTACCGTCTTGTTCACTTGAGACGACTTGAATGACAG
GGAAGCCCATTTGTTTAGTCCAGGTCGACATGACGGCTCGGACTGGCTTTTTCGAAGCTT
CTTCTAAAGCGGCCCATAAGTCTTCGGTGAAAGTGTTGCTGTACTGGTGACGCGTGAGGT
AGATATGCATCCCTTTTCGGAAATCAGCGTCGCCGATGTATCTATGCAGCATTCTTATAA
CGGATGCACCTTTGTTGTATGAGATGTCGTCGAAGATTTCGTCGATTTCTGAAGGGTGGC
CGACGGGTACTTCGATCGGGTGGCTGTTCTTTAAGCAAT
>TeaL_260742
CCCGTCTTCTGTGTACGTTTACGTTTTCCGTGTGTACGGTTCCGAAACATAGCAACCGTT
TTAGTTTTCGGAGTTAATATACATTTTGTTCGTTGGAAAAAAATAATTTTATCTATACTG
CCTAAGACGCATTCTGATCTTTCTTTATGTGATGAGCACTTGTTGTTTTTCATAAGAAAA
GAAGGGAAAAATTAATTTAAACCGTTGACTAGAGGAGCTATGCCGAAAATGGTGAAGGGA
TCAGAGACTAAACCCAGAGGTAGGATGACCGCCTACGCTTTCTTTGTCCAGATCTGCAGA
GAGGAGCACAAGAAAAAACATCCTGAAGAAAACGTTGTCTTCGCCGAATTTTCCAAAAAA
TGTGCTGAAAGGTGGAAGACTATGACTGAAAAAGATAAGAAACGTTTCCACGATTTAGCT
GACAAAGATAAAAAACGTTACGAGTCGGAAATGAAAGATTACACACCATCCGAGAACGAC
AAAGGAAAACGTGGGAAAAAACGCAAGCAAATCAAAGATCCTAATGCACCAAAGAGGCCT
TTGTCAGCATTTTTCCTGTTTTCGATCGACGAGAGGAGTAACGTCAAGCAAGCTAATCCG
GAATACACTGCCGGGGACACGTCTAAAGAGCTCGGCCGTAGGTGGTCTGAAGCTAATCCA
AACGTCAAAGGCAAATACCAAGAAATGGCAGACAAAGATAAAGTCCGATATGACAGAGAA
ATCACTGAATACAAAAAACGAGGAAAATTCACCAGCTCTGCCGCTCTTGCCGCAAAAAAG
AAAGAAAGCGATGAAGAAGATGAGGAAGAAGAGGAAGACGACGAGTGATTAAAGCCTTTT
ATTTAAATTGGGATTATGTAATTGTAAATTTTTTTTTTCACAAACCATCTTTTTCTACGG
GTTTTAAATCATATAATAAGTAGATCCAACATTACAAAATCGTACAAGAACTGAATTAAC
TTGGTAAAAT
>TeaL_260743
CGTCGCTGTTCGCCGGCGGGGCGCAGGGCCACGGCCGCCTGATCGAGCCGCCCTCCCGCT
CCTCCATGTGGAGGTACGGCTTCGAGACGCCGCCCGACTACAACGACCACGAGCTCTACT
GCGGCGGCTTCACGCGCCAGTGGCAGCGCAACAAGGGCCGCTGTGGCATCTGTGGTGACC
CCTGGGACACACCTCAGCCGCGGGCGCACGAGGCGGGCGGCACGTACGGCACGGGCACGC
TGGTGCGCAAGTACCTGACCGGCACGGCCATCACCATCCGCGTCGAGCTGACCGCCAACC
ACCGCGGCTATTTCGAGTTCCGGCTGTGCCCCGTCAACGACAACCGCGTCGACGCCACAC
AGGACTGCCTGGACAAGG
>TeaL_260744
CACGATTCACATTCTCTCACCAGCAAAACATGTTCACAAGCCTCAAAAGTTGTTCAGTGT
ACCTCTGATGGTTCAGGTTTGACAGAACCATGATGGTTCGTCGGATCTGCACTGCTTAGG
GGAATATTATGAGGGATTGTTTGTGGAGGAGGAGGCTGTTGCGGAGCTGAAGGTGGCTGA
GGGGGCTGCGCTGCAGAATGAGGTACAGAATCGTGAGCCGTTGTCGAATGCGCTTGTTGT
ACTGGGAGCGCGGATGCGACGACGCCAGCGGTCGCTCCTGCGCTACTCGCCGATGAGTAA
TACCCGCCGTTTATCCCGGCATCGGGTGCGGAGACTCCTGGATATCCGACTGCAGACGGG
AAATACTCTTTGTTCACGCAGTTTCTGAGGCACTCTGGTATGCGACCAACGATCGCTCTC
CTTATTTCCGACGCAG
>TeaL_260745
CGGATACGAATTTTTTTGGAAATAGCGAATTTTTTAAGTGCTTCATATTTGATGTAAAGA
GCATCGAGTTCGTCTCTCATTGCGTTGTTGCTTTCTTGCATTAACTCCATGTCTTTGTAT
TCTTGCGATTTTTCCGTTTCGAGTTCGTCTTTTTGTTCGATTCTTTTGATGCGACAGCTG
GCAGCATAGCCGCGGTTTTTAAGGGGGCCTCGGAGTTTAAGCTGGCGGTTCAAATCGCGT
ACGGAAATGCTGACAAGCTCGTCGTCGCTAATGTCGAGTATCGGTCCCGGAGAAAGAGGC
ATCATGTTTCCACGATGACGCTCCCCTCGGCGTAGATTTTCCTGCGGCATTTTCCTCTTT
CAAAAGATTTTCCG
>TeaL_260746
TTCATCAATAGAACGAAACTCTAAGAAAGCAAAGTTTTTGTCCAAATTGATTTGACAGGC
CAGCACAGGATTACCTGCTGCTTGAGCCAAACCTGACAGATGCATTTGCTGGTTGAAAAA
CTCCATCATTTCTTCCTCAGTGACTCCAAATGGTATGTTGCCCACATACAGTCGACGAGC
CTGCCTAGTAATGGTAGATCCTACAACTGGAACTGCCGCTTGAGGGGTCTCCGTCACCAG
ATTAGCAGGAATCTGCCCTGCAGCTTGCATTGCTTTGTACTGCATAGGTGTGATGTGTTC
AAAGCCTGGGGGTGGAACATCCCAATACATGGAGGGCTTCCGTCTCCTAGACCTTTTATC
TTTCTTGGGTGACCCG
>TeaL_260747
CAAGAACTGAACACAACTTTACTTTTCTACCAGGGTCTCACTTTGCTCTGGCCGGCCCAG
GAGCGGATTCGTAATTTTTTCTCGTGCGTTTTCAACGACATGACTTTGTGTCTAGGATGT
GTCTTACACAGGTTGTAAAGTCTACCGTCTCTCACGACCATGAAACAGTCTCTACATCGA
CGCTTCACTGTGAATCGCATCTTGAACTCATTGACAAGTGTCAGTGTCGGTGTCACCGGT
TGCAGTAGACTCTGCGACTGTTGCACCAAACTGGCTTGAACCGGTTTCATTGTCAGTGCT
CCCGCAGTTTGCCAACATCTTAAGCAATAATCTCCATCAATAAGGTTGAGTATCACCAGC
CCTTACAAGGATACAAATAAACTAAATAATTTAACTATCAAATATTAAGAGAATTGTGTT
ATTAAACAAGTTTAACAAAAGGACATAGGAAATAAGTAAGGTTATAATGAAAAG
>TeaL_260748
GGTCCTCTCATCATTCCTCCACCGCAACCCCCACCGCCGCCACCTCCAGGTCCTTCAGTT
TTGTACCTTTGATTCACAATCGCATTAACAAGTTCTTTAGCTCTCCCAATGGCAGCAGCA
TTTCCAGTAAGGGTACACAATCTGTCAGGCATTCCGCCAGAATCAGGCGCCATTTGGATT
TTACACCCGGACTCGCTTTGAAGCCGAGTAATCTGCTCGCCGCGCCATCTGCGATCTGGC
GTTGTTCTGCGCGTGGATCGTCTGTTGGTGATGAGGCTGCGGCTGCGGCGTCGGCGGTGA
ATGCGGTTCGTACCGCGCGTGCTTCTTCAGTTCGGGCTCTGACGACAGCGTTTCGTTGTC
TGAATGCCGTTTATGGCTTCCGCCCTCGTTTCCGCCTCCCGACGACGGA
>TeaL_260749
CCCCGGGAGTCGGTACTCGGGTTTCCCATTATTTTGATGAAGCCTGAACAACAAGTTGTT
TCTTTCGCGCGTGTCTTTAACATTTCGCCTTATTAACAAAAACAAGTTTTTCTTTTTTTA
ACTTCCCGGTGTTTGTACAGACTCTTCCCTCATGGGTTGTGCGATGAGCTCTTCGGGCGA
AAAGGAGGCCGTCGAAAGGTCCAAGAAGATCGACAAAGATCTGAGGGCGGACGGAGAAAG
GGCCGCAAGAGAAGTTAAACTTCTACTTCTCGGGCCTGGAGAATCTGGAAAGAGTACGAT
TGTAAAGCAGATGAAAGTAATTCACGAGACGGGTTATTCAAAAGAAGAATGTGAGCGATA
TCGTCCGGTAGTCTACAGCAACACGATTCAAAGCTTGATGGCCATCATAAGGGCGATGGG
TCAGCTTAGAATCGACTTCGCCGATTGCACTAAAGATTACGCCATTCAGTTTTTCACATT
GGCTAGCGCTGCTGAAGAAGGAGAGCTCACGCCGGAGCTCGTTCAACTTATGAAGAGGCT
CTGGCAAGACCCGGGGGTCAAATTATGCTTTTCAAGATCTCGAGAGTACCAGCTTAACGA
TTCAGCAGCCTACTATTTGAACTCACTCGACCGAATCTCCCAACCAAACTACATTCCTAC
GCAACA
>TeaL_260750
GTTCAGGCAGTGAGTCAATTGATGATGGTTTCATGGAACTCTTCATGAGTGAGAAAATGG
ATGAGGATACTCAACTTCCCAGTGGTATCAATGAGTTGCTGTCCGGCTCCATTCATAAAG
ATAGATTATCTTTGGCCAGTACAGTTAGTTCTAGCTCTTGTTTTTCTGATAGTCCCATGC
TACAGCAACTCAAGGTACCAGTGCCTGAGGACTTCCCAAAACCATCATATAGGAGATCCT
TGTCTACTTCAGATAGCTTTACCCCTGCATCTAGCAGAGTAATAAAGGTTCGCACCTCCC
TTTTCAAGCAATCAAGTGTAGTCAGAACATTGGACCAGTCAGACTTTTCACCAAATCCAG
AATCTCCAGTGTCTCAATTGGCATCAAGTGCTCTCTCATCTTTGCATTTGAACAATAACG
GCTCTTTTAAGCGCCCTGATCCTCCATCCGACAAACAGAGCCCTGTTCAAGCCAAAAGAA
GA
>TeaL_260751
CCGTCACCATCGGCCCCAGCAATGTCGCAGAAGCGTTAGTTTCAAGAGGATATGCCCACG
TACTTAACTACCGGGCTGAAAACGACAACAGACCTTCTGCAATCAACATTTTAAAAGCGG
CCGAAGAAAAAGCGAAGAAAGGCTTCAAAGGTGTCCATTCTAAAAAAGAACTTCCGTGCC
ACCGAGTTAACGATATATGCAGCGATCCGGTAAAAGCTAAAAATCTTTTACCGCATTTCT
CGCGACATCAAAAGATCGAAGCTATCGTCGAGTTTGTCACAAGCGGTTCAAGATTGCGCC
TTTATTTGCCAAAAGACACCCATTTAATTACATTTTTGCTCGCAGGGATTGAAGTTAGAT
ATAATGCAGGAGATGCGGTCAATAATGAAGAAGCTGCGACTGCATTCACTCGAGAAAAGT
GTATGCAACGAGATGTCGAAATTCAAATTGAAAGTACTGACAGGAACGGAAATTTTATCG
GCTGGCTG
>TeaL_260752
CATCGGACCGGGCGACTGCGAATGGTTCGCCGTACCCGACGCATACTGGGGCGTCATCTA
CAACCTATGCGAAAGAAACAGTCTTAATTATTTACACGGTTCATGGTGGCCTGCGCTAGA
AGATCTTTATGAAGAAAACGTACCCGTTTATCGGTTTCTTCAACGTCCCGGCGATCTCGT
TTGGGTCAATTCGGGCTGCGTTCATTGGGTCCAAGCGGTCGCCTGGTGCAACAACATCGC
TTGGAACGTCGGACCGTTGACAGCTCGACAGTACCAATTAGCCATTGAACGTTACGAATG
GAACAAACTCCAAAGCTTCAAAAGCATCGTTCCTATGGTCCATCTATCATGGAATTTGGC
CAGAAACATCAAAGTTTCTGATCCTAAACTTTTCGAGACAGTCAAACATTGTTTAATGCG
AACATTACGTCATTGTGCCTTGATCCTTGAATTCGTCG
>TeaL_260753
AACAACCTTTTGACTTTTCACTTCTACCATTTTTATTTCTGGTTTAACTTCTTTTTCATC
CCCGCTATCAGCTTTTTCTTCAGCCAGCTTTCGCTTGTTCCTAAGCCTATCACTTCGAAG
AACTTCAGTTCCAACATCTTTCTTATTTTCATCAACTGGGGGAGAGTTCAACTTATTTGC
ATCATCCGTTTTCTTCTTCTCACTCCTGCTCCTTGTTCTGTCTTCTTCATTCTCTTCTTT
GATCTTCTTGTTTTTGTTTTCTTGTGGCTCACTGTTAGGTTCCTCACTCTCACAGCTGCT
CTCCACTCTGCGCCTGTAACTTCCTCTACTTCGCATCCTGTCCATCAGCAGTTCCTTACT
ATCTTTAGTCTCTTTATCTTCTTTGTTTTCTTTGTTGAGCCTCTGTTCCACCAATAGTTG
CACATTTTCCATGTCATCACTTTCATAATTGTCTTCATCTTCTGATTCTGAGAAATCTGT
GTGCGTGTGACCGGAGACGCGGCGTGTGCGCTGTCTACTCCTCACGTTACGCTGTCCGGG
CCCACTCACAGCAGGACTCTT
>TeaL_260754
GAAAAGAAGAAGCTGAAAGACAACCCGAGCTTAACCCTTGGAGATGTCACGACCATCAAC
CTGACGATTCTACAAGGAGGAGTCCAGGAAAACGTAGTTCCTCCAGAGCTTAAAGTTATC
TTCGACTGCAGAGTGAGTTTGAGTGAGGATCATGCAAAGTTGGAGCAATGGTTGAGAAAC
GTCTGTAAGGAAGCAGGCAAGGGAGTAACCCTCCAAGTACCCGACAGGAAGAAGAAAATT
GAACCCTCTAAAATTGACAATTCAAACCCTTGGTGGGTTGCTCTGAAAACCCAGTTTGAG
AAGTTGAACATGGACGTGAAAACTAGAATCTTTCCAGCGGCTACTGATGCTCGGTACTTG
>TeaL_260755
GAGTCGATTTCCTCAATCATCATGTCGAGCTCCTCGGCGGTCACCTTGTCGTCGAGCTCC
CGGAGGATCTCGCTCAACACCTGGTGGTGATGTAGCCGTTACCCTCCTTGTCGTACAGAC
GGAAGGCTTCCTTGAGTTCCTCCTGCATGGCCGCGGGGTCCTCCTCAATGAGGAACCGGG
AGGCCAGGGTGACGAACTCCTCGAACTCCAGCTCACCGGAGCCGTCGGCGTCGACCTCGG
CGATGATCTCCTCGAGAACCTTGTCGGTGACACCGTGGCCCAACATCTCGAGGATGGTGC
CCACCATGGTGGTGGGGATGCAGCCGGTCTTGGCCTGGTCGAAGGCATCGAAGGCCTTCT
TCAGCAGGTCCTGCTGGTCCTTGGAAAGATCCTCCATCTCTACGGCGGGCGGGGCGGCGC
GCGCTGCTGTGCGGACTGCGGGGG
>TeaL_260756
CAAATGGATCTTGATGTCCTAGCCACTGCTGTTCTTGAGTTGGTTCATAAGACTGATAAT
ATGGATCGGTGTCAGGGGAGTAGAACTGTTCTTGGGAATGACCATATGGTGGTGGTGGAG
GATGCATTCTGGGTTGAGGAGGGAATGGACTAGGTGGCACAGGCAATGGTGGAGAAACCT
GGATTCTTACGGCTGTACTCTCTTCTGTCCGCAGTCATTACCTGAATGACATTTTCTTTG
GGAGGAGTGTCTCTTTCATTGCGACGTGAAGCCAGAGTACCACCTCCACTTCCAATAACA
TCAATGCTGCCGCCC
>TeaL_260757
AAAAAAGATGGCGTGGTTACAGCCGGATCTGCATCTGGAATCTGCGATGGCGCAGGTGCT
GTGATTATAGCGAGCGAAGATGCCGTGAAAGCAAATGGCTTAAAACCTCTCGCACGACTC
GTCGGTTACACTGTCGTTGGTGTCGAACCAAGCATTATGGGAATCGGACCGGCTCCAGCA
ATCAAGAATTTGCTCAAACTTACTGGAAAATCATTAAACGACATTGATTTAATAGAAATT
AATGAAGCTTTCGGGGCTCAAACTTTAGCCTGTGCTAAAGAACTTAAGTTGGACATGAAC
AAACTCAATGTAAATGGAGGAGCTATTGCTTTAGGTCATCCTCTTGGTGCATCTGGCTCT
CGTATAACATCCCATTTAGTCCATGAATTGAGGCGAAGGAAG
>TeaL_260758
GGTTGATAAAGTCCAGACATCCTGCCACACTTTGACACGGTCAGGAAGCAGACCCTCGTT
CACCATGGTGAGAGATGCGTTTATGATCAAGTGACGAGTTGAAGTATTGTCCAAGGGTAG
CCAGGTCGCATTCAGCACACTGTCGTACTCGTAAGGAGTAGGGTTGCCATATTTAGCAAA
GTTGGCCCAAAGTTTGACCATTTTTGTGATGACCTCACACTCCGTCGGGTATTGCGACAT
GTTTATTTGTTGCGTGATCACTGAAGGTCTGTAAAACAAGTAGCCAAGCTCTTCCCCGTG
GTTCACTCCTGACAAGTTGAATCTTGCAATCTCATACTTCTGTTTGAATGCTCCTTCGAA
CGCAAAGTACCACAAGTACACAGGCACG
>TeaL_260759
TCCAGTGGGCGGATCTGATCATCTGCAAGACGCGCTACAACTCCATCTGTCACCAAGGCA
TGCACAACTGGGTACTGAACTTCGGCATGGTGTTCGAGACCGTGTGCGCGTGTATTGTCT
CTTACTGCCCCGGCATGAGCGAGGTTCTGCGCACCTATCCAGTGCGCTGGGAGTGGTGGC
TGCCAGCCGTTCCTTTCGCCATCCTCATCTTCGTGTATGACGAAACCCGGCGCTTCATCA
TGCGGAGAAATCGTGGCGGCTGGATCGAGCGGGAGATGTATTATTAGAATTTTGTGTTCA
TCAGGTTATAGCAAAGACAACTGAAGGACTTGTTCACTCAAGATTAGTGTATATATTGTA
GATCCAAAT
>TeaL_260760
AGCATTCATTGTCCCCTTTGATCAACATATAATGGAATAATTACACTTTCTAGAAACTGC
TGTCTGAACACAAAACATGGTTTCATAAAACAAACTAGGCAGATCAACCAGAAACTTGTA
AAGGGTTCTGAAATTTTAGTAACAGCTTCACAGAGAGGACATCAGTACCAGAGATGAACA
TAGCAGCTAACCTATGAGGAAAACGAAACCTCTTCATTCAGCAGCAGGAGCAGCTGACCT
GTCGATAGACCCGAATCTCTACTCAGGCTTCCCAGTGTTGGGCTTCCCATCCTTCCAGGG
TGTCAATCTAACAGATGAATCGTCCCTCTTGGCAGCCTGAACTCGAAGTTCAGGCTTCAA
AGCTTGCCGCACCAGTTTGGCAGCAATGTTGGAGTATCGAACGTAGTTAACGCCAGCCGC
TCTCCACCCGGACATTGTGATCTGTTGACGATGTCTCTTTGATCAACGCAGAAATTCAAG
AGACAAGCTGTCTCTGACCGAAAATCGGCTGCAACTTCTGCAACTTGCAATGGTGGACGG
G
>TeaL_260761
TCTGTTGGTTGGAGCAGGAGGCTCACTCTTTGAGATTGAGCATCAGCGCCTTGGACGCAT
AACCAAGACTTCCATTCCACTTCACAATGTCTATAAAATCACCGCAATCGCCTACGATGC
ATTGACTGGAAACTTAATAATAAGTGATGGAGCTGACAAGAAAATTGTGGCATTGGACAG
AGAAAGCGGCAAAACGAAAACCTTAATCTCGGGAGAAGTGGGAAAAGTGGAAGCCATGAG
TGTTGATGCCTACGGACACAACCTCTACTGGGTGGACAGTGAACGGCAAACTGTGGAGGT
GTTCAGTCTCAACACTCACGAACGGAAAGTGCTGCTCCAAGATCTAGGCGGAGAGTCCCC
TATCGCCATCCGTGTAGTGCCTGAGGAAGGATACTTGTTTGTGGCTCTGATGGGACCGAA
AAT
>TeaL_260762
GGCATACAGGACAGTGTCCAGCATTGACTCATAAAATAGACAATAACCCATCCATTCTGA
GATGATGATGTCAACTTTCTCGACTCCATCTGGAAGTTCAACCTCCTCCACCTTTCCTTT
AACAATGGAAACAATGTCACTTAAGCCATTGGCATCAACAATTTTCTTCGCGTACTCAAC
AATGTTGGAGCAATCAATGCCAAACACTTTGGCAGCACCAGCTTTAGCAGCAAACATGGA
CAAGATACCAGTTCCACAACCAATATCAAGAACAATCTTATCCTTGAACAGATGCTTATT
GTGGTACATAGAATTTCTATATGTGAGTGTTCTCACTTCATCTTTGAGCATTTCCTCATG
GATTCCAAAATGGGCATAGGAATCAAAGTAATAATCCCGCGAAGGCATTTCCTCAACATT
TACATCTTCCTTTGGTTTCGTGGTGTTGTTTTC
>TeaL_260763
GGCGTCCACCGTGCTCCTGCAGCGCCTTCTTGTTCTTGCCCTTGGTGTACTTCTCGGTGC
TACCGCATTTCTTTCCGTGGCACTTCTTGCCGTGGCTCTCCTTGAACTCAGCGTGCTTGG
CCTGCAGCTCCTTCTTGGTCTTGTGGCCCTTGCCCTCCTTGGGCCCACCGGCAGCGACCA
GCGCCACGACGACCGCCAACACCAGCAAAAGCAGCGCCCACCTCATCGTAGCTGCGGATT
CCGGCGCGCTTGGCCGGCCGTCAGCTCAGCAGAGAATTCGTCGGGGCGAGTCCGGCGGTC
CGCGTGGTGTCGCGTGGGCGGAGACAGTCTCGGCCTAGTCGGCTGGGTGGCGGACACTGA
CTGCGCACTGCGGGGCTCGGCGCTCTGCTCCGCTGGCTCCGCTGTCGGCGTGGCCCGG
>TeaL_260764
CGTTCACACTTGTTTCATTGTCTTCTACAGATATATCCATGTCCTGAGAGGTTGAGTCAA
ACTGGTCAGTGCGGCGAGGTCTACCCCGCCGTCCTCGTTTCTTAGGCAGCCTCACCGCAG
GTGCGGAGGGCAGAACCAGAGCTGGCGGGGACAGTGGCGGAGCACTTCCTCCCGAGATAC
AACCTCCATTATGCACCTCTGGAGACAACTGGGGCATTCCTTCCAAACTCTCAACCCCTG
ATGACTTGAGACCGACTTGACTGCCCAAGCTTGCCTTGGCTCGTCTCTTCTCCCACCGGA
GTTTCGCTGCAATTGACCTGGGTGTACTTTCTCTACACGTAACAAGAGGCAAAGTAGCTC
CTTCAGGAGAAGTTACGGATATCTTGGGTGGCCGTCCTGGTCTTCTACCTCGAGTAGGGA
TGAGAGAAGTTATGTGGGTACGAGTCACTCCTCTCCCTCGACCTCTACTTAGACCTCGGC
CAAACCCTCGACCCCTGCCACGACCCCGGCCTCGGCCTCTGCTCAGAGACCTCGACACAG
TGAGTGCTGAGAAGGTAGAGCCCGTTGCATCTGAAAGCAGGCGACTTGGCTTAAGCAGTC
CCGGCATCTCATTTCTGGCTCTCTTACGTTTGTCATCATCCTCCACATCCATCTCATCTG
GAAATGGCTTCCGTTTCCGCTTCCGACCTGTCAAACTAACGTCTTCCTCTTCAGTGTCAT
CTTTGTCTAATGACATCTC
>TeaL_260765
GGCATTTACACTCAAGTCTTAGAGAGACAGTTACAAATAGTGACCAAAACATTAGAACAA
TGAGTATTCTTAATAAAGGAAAATTCTCAGCTTGGAAACTCCCCATGGCACCTACCTAAA
TCTTCAGAGTAAACCTAGAGGAAAACCTGGAATTGCAAAAGAACTGGACAGCTGCATCTC
CATTGACATCGGGATGCATACAAAGGGCTGGTAGAATCTTAAGCAGGTTTTAGCATGTTC
ATAAATTAGTATGAGGCCTTTCAGTCACATCAAAAGCATGTGTAGCATGAATAACATGAG
CAGCATGAAAAATATGGTCAGGATGAGGGAACAGGATTGTAGGATCTAGAGGAGGCACCA
AAAATG
>TeaL_260766
CCTCGGCGACCTCGACGATCTTCTATCAGCATCTTTTCTCCTTTTTCCATCATCAGTGTC
ACTACCAGAAGAATCTTCTTTATTGCTCCTATACTGACGTTTTTTCTGGACGCTGTCTTC
CTTCTTCCTTATCTCGAAATCTTTCTTTCCACTTTTGTCTGAAGCATGAGAATCTGAACT
GCTTGATCGATTTTTGTCCGCATTTTTAGTCCTTGACCTTGAACGAGACTTATGATTAGA
CTCCTTCGCTTTGTTATTTCTTTCCCTTGAAGAATTAGAAGATTCGGACGATGACCTTTT
ATCTGCAGCGCCGTTTTTGTTTGGCGATCTTCGGCTGATCTTGGAACGAGATCTGGACCT
TGACGATCTTGAAGAGTGCGGTGAAGCCGAGCCTTTTTTAGCCTCGCCACCAGCCAG
>TeaL_260767
CGGTGTAGAAGAGTCCTTCAGTAAAGTGTCGAAGAGAACTATACGTTTATTCTTAAAAAA
CCCAAAGAAGTAAGCGTTGCTGTGAACAGACCGTTTAGATCCTTCGACAACGTAAAGCTT
GTATAGTGGGAAGTGAATGCTGGCAGCCAACTGCTCAATGCGTGTTTTCAGTTCACCGTC
GGGAAGCGGAGTGAACTTGTCAAACATTGGAGCGATGTAGTCAGGGTAGATGGTGAGCAG
GAAGAACGAGGTAACCATTGAGAACAGCCAGAGGTAGAGGAAGAAGTAGTCTCCTCCCAC
CTTGACAATGTAGACCACCGCACTGATCAGAGGCATT
>TeaL_260768
AGCGGGCAGAGTGCACGGCCCCAGCGTTCACTCAACAAGCGACTACTAGCCTACCATTTC
TGTCAAGCAGACGATGTCTCCACACTTACAGTCGCCGACTTCATTACCAGCATCGCCCAG
CAGCTCAGTCAGAACCTAGCCACCATCTCAGAGGAGTTCTGCGAAAGGGTAAAGTCCGAT
CCAGAAGTGGTGGAAGCGTTGCGTCGCCAGAATGTGATCGATAGTCCGGACGATAGTTTT
CGTAAAGGTATCATAGTTCCTCTAGTGGAAATCAAGCCGCCGCCATCACAGTGTTATTTC
TTACTTGTGGACTCGATCGATGAAA
>TeaL_260769
TGCCCCTGCTGTGGCTCACTACGCTGCTGCCCCAGCCGTGGTCAAGACAGCTTACGCTGC
CCCCACTGTCTCTTATGCCTCTGGCCCTGCCGTCATCAACACCGCCTATGCCGCTCCCGC
TCTCTCTTACGCTGCTGCTGCCCCCGCCGTGGTCAAGACCGCCTACGCTGCCCCTGCCTT
CTCCTACGCTGCTGCCCCTGCCGTCGTCAAGACCGCCTATGCCTCCCCCGCTGTCTCTTA
CGCTGCTGCTGGCCCCGCTATCACTGCCTACTCTGCCACCCCCGCTGTGTCGTATGCTGC
TGCCGCCCCCGCCATCGTCAAGACTGCCTATGCTGCTCCAGCTGTTACCT
>TeaL_260770
CTGGATTGTTTTGCCGAAAATGCAAATCCCTCTGATCTTGTTGGATGCGATCAGTCGATG
TACTGTGCGAGCCAGCGAAAGCCTTCGCCGTAGCCCTGCCTTTTGAGCACCGAGCACATA
AAAAGTTCTAGAGGACGTCCCGGCAACTCATTTCTCGGCACTTTGCTCTTCCCAGTAGTC
TGTCCGTAGAGATTTAGGAAATTTCTGAGGTCGTCTTCGGACGCGGCGCCTGGCAAGTCG
ATTTTGTTTCCGAGTATGAGGACCGGGCAGTTCATGAGCGATTCGTCCGTGAGAAGAGCG
TTGAGCTCCGCTTTGCTTTCCGGGAGTCGAACTTTGTCGCATGCGTCAACGAGAAATACG
ATCGCGTCCACCGCCGGGAAATAATCCTTCCAAACTCTCCTCGCTTGAGTGTGTCCGC
>TeaL_260771
CCTTTTTTGAATAGTCATCGATGATATAGTTGAGCAGGTCAGACAACCCCTCGAACTCCG
TTCTGCTCTGAGGAGGGTTATTTCTTGGTATTTTCGGTAGAATGTTCCCCATTTTTATTC
TAAACTCTCGCAAATTTGAAGCACCAGAGAGAAACCAAATCCCGGCGCTGATAGCAGAAA
CTCCACAGACTGCGTATATCGAGCCCCACTTCAGTGCACGAGTGGCTAGTTGAACCCCAG
ACTCAGGCAACTCTCGAGAACTCATCATGCCCTTGTTGAAACTGCTCGGGTCATCTCTTC
GGGCAGACATCAGCGTCGCTCCAAAAGCAGCCAATCCAGCTGCTCCACCCACA
>TeaL_260772
NGTGGACGAGGCTGACGAGAGAGCTCGGACTGCCCTCAAGATCTCCGACGTGGCCTCCTT
TAAGGAGAAACTCTCTTCGTTCTCCTTCCGATCAACCACCACAAAAGCTGTCGGAATTGC
TTTCGGACCGATGACGTTCCAGCGCTTGAGTGGGGTTAGTGCTGTGGGTATACTACACTG
TGGACATCTTCCGAGGAGCTGGCACCTCCATTCCCCCGACCACCGCCACCATCATCGTCG
GAGTCGTGTCTGTCATAGCCTCCGCCACAAGTGCTTGTCTTGTTGATAGACTCGGGAGGA
GGTTCCTTCTCATCCTGTCCGACTCTGTGATGGCTGTGAGTTTGGCTGTCATGGGCATCT
ACTTCGCCTACAAGGAGAGTGGAATGGACATGGAAGCTTATGGGGTGTTACCGGTGGTGG
TTATCTGTATATTTGTCTCCATATTCCGAGCAGGGCTCGGGCCGATCCCGTGGTTCATGA
TGGCG
>TeaL_260773
CAAAATCAATTTTAAAGGGATCGCGATCGGCAACGGACTTTGCGACCCTGAAAATATGAT
GGACTACGGAGATTATTTGTTCCAGCTGAGTTTATTAGAGCCGGAGGAAAGAGACGCTTT
TACTGCGTATCAGAATCAAATAGTGGATCTAATCAAGCAGAAACAATATGACGCAGCGTT
TGAAAAGTTTGATATATTGCTCATTTAACTCCTTATAAAAGTTTATTTTATAATTCGACC
GGATTCGAATTTTATTTTAACTTTTTATACAATAAAGATTACAGCCCGTATGGAGATTTG
GGACAGTATCTTGAAAAAGATGTTATAAGGAGGGCGATGCATGTGGGAACGTTGGAGTTT
CATCAGGATAAAAAAGTCGAGACGTTTTTAAAATCGGACGTCATGCAATCTATCAAACCT
TGGTTTGAAGAGCTCGTCGAAAAATACAGGGTGCTTATTTACAACGGGCAGCTTGACATC
ATCGTCCCGTATCCTTTGACCTCGAACTTTTTGAGAAACGTCAACTGGTCCGGGGCGAAA
GAGTTTACGAGCGCGAAGAAGAAACCTTGG
>TeaL_260774
CCTACTCGCTATCATGAAGTGCATCTCGCTGAATTTCGTCGCTGTCGCAGCAGCTTTAGT
GGTGTTCACTGTTGGAAGCTGTCAAGCTTCCAGTAGTGAGAGTGATGCTAGCGAGGAATC
AGTCAAGGAGAGAACAATAGATGCTCTTCTCAGCAACCCTTCAAACAAAGCCGCCCATTT
CCTTCTGGACCACATCGACTACAAGACAACCAAGTACATCTACGACGTGTACGAAGAATG
TTTCAGTGGTTGCTGGAAGAACGTTCTGAACGAAAAAGATTTGAACAAGTGCGTATCATC
CAAGAAAACAAAGTGCAAGAAAATCCAAGGACAACGAGCGAAAGACCTTTTAATCTACTA
CGCCACTCTCTACGCCGAAGGAAAGGCTATGAAAACAACCAAGAGTATATTGCACATCAA
GCCAAAAG
>TeaL_260775
CGTGATGTTTACAAACAAGAGGCAATGTCTTTCGCAATGTCCTTGATCATAGTTCCAACG
AGAACGATGTAGTCACGCAGGATCCCCACGATGTTCTTAGCCTCGTAGGCGATGACGTTA
CCCACACAAGGGAAGAGCTTCTTAGGTGTCTTGACACAGGCCGCGCCCTCGCGCACAGAC
GAGCCCATGGAGGTGACAATGTTAGCCAGGGAGTAGACAGATCCTTCCACTATGTTTTCC
AGCTTCGTCCCCACGTCCTTGATGTTGCATTTCTTCAGCTGACGTGTACTTTCACTCACC
TCGGTCTCCTTGGCAGCCTGAATAAAACTGGCAAGGCAGATGACAAGGAAGGCTAGGAAA
AACAGGGACCTCATCTTGCCAGGTGAATGTCTTCGCAGCGCTGAAGCAATAGGAGATTTG
TGTTTTTTACCTTGGGG
>TeaL_260776
ATTATTTTCATCTATTTACAGAACAAGAATCCCTCTAAATTGTCATGACGGTCACATCTC
TGTCAAACCGTGACAAACAAAGACTGCCGAGTCGACAACTGGATCACAAAAAGAAATAAC
TTAACAGCTAGCACCAGTTTGTATTACAGCCTTTCGAGTCCCGGTTGGGGACGGGCTCGG
CTCACCCGTCGCCCTGGTCAGGGGGCGTGGGCGAGTCGGCGTTGAGCGGCACTGCATTGG
AATCGCAGCCAAGTGTATCACAAAATTGTTCCGTAAAACAAGGACCGCCGGAACGGAGAG
GGTCGTCTAGTTGAGCGTGGCGGTCCCACTGGCGATGTTGCTCAGTCTTGGTGAGAGAGG
GGTCGCGGGGTAGCCCCC
>TeaL_260777
CCGAGTTTGGTGCGGAGCAGCAATGTGTCCCAGGCCTGCTAGAGATGCTCAAAACATTCA
TCACGCCCACATTCACACTTTTACAAGAGGAAAATGGACTCAAGAATCATCCTGATACTG
TGGATGATTTCTTCAGGTTATGCAATAGGTTAATACAAAAAGCACCGGTAGGACTACTAT
CTTCACCAGTCTTCTCCAACATCCTACAATGTGCACTGTCTGCTGTGCAGTTGGACCACC
GAGATGCTAATGCTTCAGTGATGCGCTTCTTCTCTGACCTTATACACTCGGGGAAAACAC
ATCAGGATGAAGCTGACTTTGAAACTCGACAAAGGCTAGTACAGGAGGTATTGAGGGAC
>TeaL_260778
CCAAAATGTCTCCCGTGTCAAAGTTCCGGCCTTCCTAAGGGGTGGCGGAGATATCAACGG
AAGATGGCAACACGATTTATTCGATAATTCTTTCGGGCGCAGAAGCCTTGGCCTTACAAC
AGCTGCTGGAGGGACTTCGAAACTTTTAGTCAGCAACCTTGACTATGGCGCTATCCAACA
CTGATATTCAAGAGCTTTTCACGGAGTTCGGACCTTTGAAATCCGCGACTGTCCACTATG
ACAAATCGGGGCGGTCGTTGGGTACCGCGGAAGTCGTTTATGAACGTAAAGGCGATGCGG
TAAAAGCGATGAAGCAGTATAATGGTGTCCCCTTGGACGGACGTCCGATGAATATTCAGT
TGACCACTTCTGAAGTTCCTGCGATCAAAAAACCAGTTCTCAGAGTCCCTAATAAAAATG
CACCAAAAAGGGGTCAATTAACTGGAAGAGGCCGAGGTATGAAACGAGGAGGTGGCGCCG
GACGAGGAGGAAGACGATCGGGAGCGAAACCGCCGACTGCCGAACAACTCGATGCCGAAT
TAGACGCATACGTCAACAAAGTTAAATAATTACCCATTCAATCTTATTTTCCCCCCTCTT
ATTTTTAGAAATAGTGTTTATTTCATTTTTTCG
>TeaL_260779
TGTTGGCTGAACAAGCCTCCCTGTGTCATGAACACTTTGGTGTTTGGGTGAGCTAGCACT
CCAGGCTGAGGAACCCAACTCTCCAGCCGCACATTGCTCGACAGCCCCGGCAGAGAGTCC
AGCTCTATCTTCCACAACACTTTCTGCTTCAACTTGGCGAACACTTTGACAAAGGTCTGC
AATGTTTCTGCAGGTAGAAGGTGAGCAGGCACCACTGCAGCGGGCACCACTGTTCCGAGA
CTGAAGTAAATAACACCTTCCTTTGCATCATCCATGAACTTCTTCAGTGCCGGGGGCAGA
GGTGTCCTCTCGGGGGACATGACGATGCCGGCTATAGGTACCAGGTTGGGTGTGAACGGC
TGTACATAGGCGATGCCGGGCAGAGTGTTGACAAAGTACAGAGAGACGTTGGACACCAGA
TCTTGCAGAGGCGGCGCTTCACCAGGGTAGTACTGCTGGACCATCTTGTTGGAACCCGG
>TeaL_260780
CTCTGGTGTCTGTCTTCTGCCGTAGGAAGGTGGAAAGGTTAGAAAAAGTTGAGAAGGAAT
CCGTTTATCGACAGAAATCAACCCTTCATCATGTTGAGGTCTGCTGTCCTTCGTCTGCAC
GGCGCTGTCCGTTGCGGAGTCCTTCAGACAGTCGTCAGGTCTCCAGTTGCTGTGCAGCAA
AGGCTCGCCCACGGCAAACCTGAGCTTACTGACGAGGAGTTCGACCAGAAATACGTCGAC
TTCTTTAGCCGCCCCGGCATCGATGGATGGGAATGCCGCAAAGGCATGAATGATTTGGCC
AGGATGGACCTCATTCCTGAGCCCAAGATCATCGTTGCTGCCCTGAAGGCCTGCCGTCGG
CTCAACGATCATGCTATGGCTGTGAGGTTCCTCGAGTCCGTCAAGGACAAGTGCGGGCCG
AAAGTGGATGAAATCTACCCCTGGATCATTCAAGAAATCAGGCCTACCCTCGACGAGCTG
GGCATCAGCACACCAGAAGAGCTTGGTTATGACAAGCCAGAACTGGCGATAGCTAAGGTT
GATGAAATTCATTAGGGTAGTAGATTGTATTGTAGCCAATTGTGAACAGTTCATGCTGTC
AACTGTCCACG
>TeaL_260781
CCCGGTATTATTTTATAACACACTAAACACAGTCTTTGACTATTACTGAGCCAAACAAGC
AAGGACCTCATTGAGAAGGTCCAGAAGCATTGGGGTCTCATCTGACATAAAGGTTTGGAT
TTGTGCGATTACAGTCTGCTGTCCAGTCTGGAGGGCATTATTGATGCACGGTATGATTTT
AAGAATATTCTTTTCACACTTGTTTAAAGCATTGATAAGAGTAGTGACATCGCCTTCAAT
GTTTTCTCCCAAGCTCTCGAGATCCTGCACCACTTGAAGCACCTGAGTCCGGATCACATC
GGTGTTACAGGTGCCCACTTTCTTCTTCAAAATATTTGCCTGAGCGGTCAAACATACTCC
GAGAAGTACGACGAGTAGAAAGCAGGATTTCATGTTAGCGAATG
>TeaL_260782
CAGTGAGTGAGTGAGTGAGTGTCGTTACCATGGCGACCGTCTCTCAACTGCGTCTCATAG
AGGACATCGCCCCGCTCCGCATTCAAGACTACAATTTGACTGAACTTCAGGCCGACATTG
ATGGCATCGTCAAACCTTCCACGGACCCATTCAAAATCAGAAACGAGTTCAAAAAAGTGG
CGGAAAAAGAGCTTTACGAAACACCGGAAATACTCGCTGAAAATTTGAAAGAGTTGAAAG
CATTAGTCAAAGCTGAAGAAAAGTTTGGATTACACGCAAGGACAGATGATATTTTCTTAT
CAGCATTTCTACGCGGCAGAAAACACAATGTGGAAAAGGCGTTATTATGTGTGAAGCAGT
ATTACGAGTTCAAGTTGAAGTACCCGGACTACTACTCGTACTGCACCCCCTCCGAGTGTG
GGTTGGTCTAT
>TeaL_260783
GTGGTTCAGATCTTCTTTGTCCTTGACAAGTTGCTCGGAAGTCTTCTTGTAGTCTAATTC
TCTCTCCTTCATCATATTAAGACTAGAATCTCTGTTGATGATGTCGGCCCGATGTTTAGC
CAGCAGGTCCTTGAGCTCCAGCTCCTTCATGGTCTTCTCCCTCTCCAGGTCGGCGACTGT
CTCCTCTGCGATGGACCGCGCAAGCGCCTCACTGTCTGCGCGCGCGAGCGCTATTGTCAG
CTGGTGCGCTAGGGACCCTCGCTCCTCCTCAAGCTCGGCTATACACCGCGACTTCTCCTC
TATCTCCTCCTTGAGCTCTTGTGTTTGTGTCTTGTACAAGTCAGAGAAGTACTGCTCCGC
CTCGAGTTGGTCCTGCAACTCCTTCATCTGCAGATCGTCCACCGAGCGTGCAGTCTTGAC
ACGATGCAGCTCTTCCTCGGCCGTACGCTTGCCTTCGCGCAGGGTCTGCACCTCGCGAGA
CAGCTGAGCCTCTCGTGCACGCAGCTGCGCCACCTCCGACGTGACGAGCGACACTTCAGA
AGCCAGAGCTGATTTCTTGCCTTGTTCCTGCTCTACCTGCGCCTGCAGTGCTTTCGTCTT
CTCCATC
>TeaL_260784
CGTCCAGACCCCGAGCTGGAGGGAGGAGGAGGTCCACTGTAGTCTCCCCCACTGCCGGGA
TGCCTGGGGTCTACAGGGGTGCCGTACGAGGTGCTAGGGAGTGGTGGAGGTGGCGCTCCG
TATGAACTGGAGGGAGCAGACGGCGAGGGAGGTGGTGGTCCGTAGGAAGACTGGGGAGAC
TTGGCGGGCACCCCGTAGCCAGAGCTAGGAGCAGACACGTGGGGAGGTCCGTAGACGGGC
TTCGGAGGGCTGGGAGGTCCAGGGGGACCGTAGCCTGTGCTGGGAGCTGATACGTGTACT
GGGGGTGGCCCGTACACAGGCTTGGGAGGACCTGACGCGTATCCAGTCACTCCGAAACCA
GTGCCAGTGTGGCCGAAGGCGCTAAGGCCGGTGGCGGAGGGAGGGACGTGCACAGGTGTG
AGCAGTGCCTTGGTGGCGATGTGTCGCCCGAAGTCACTGATGGCTTCACCCTTGGTCTGC
AGCAGGTTGCCCGTGGG
>TeaL_260785
CCAAAATGAGGTACATGTTGATGGTCACATTTTTCGGGTCTTCAACCTTCGCTTTACTCT
GTGTTATATTTTTTTACACGGTTATACTTCAAAAAGGTGAATCCTTGAGTGTGGGCTGGT
TTTTAGAAGCAACATCGCCTTATATGTGGTGTACGTTGGGTATAGCGGTATCGGTATCTT
TGTCGGTGGTTGGCGCTGCGTTGGGAATCCATACGACTGGAGTATCAATCGTCGGAGGCG
GTGTTCGTGCACCTAGGATCAAAACCAAGAATCTTATATCGGTCATCTTCTGCGAAGCTG
TCGCCATTTACGGTCTGATCACCGCGATCGTTCTCTCTGGATATCTGGAGAGATACGACA
CCGCCGGACCTATCCCTGACCATGTCAAAAACACCAACTGGCTTTCCGGTTACGTCATGT
TTGGAGCTGGACTCGCTGCCGGAATCGTCAACCTTTGCTGCGGCATCGCGGTCGGG
>TeaL_260786
CAATTTTCTTTCATCTTAAATCTAAAAAATAGATATACAAAGGGGAAAATAATAGAAAGT
TATAGAATATAATAAATGAAACTTTTATCACTCCTAAGAACTGGCACATCTACTTACATC
TATTGAGGGTAGAGAAAAAAATAATACAGTGACTTAAAATTTGGTATGCTAAGTGCATTT
GTTATGAAATTTAAAAAATGGACTACCAATAAGTGGCTTTTTCTAACAAATCACAATGTC
CTTGTCACAAAACTTTGCCAGTCTTTAAAACCCTTCGAAGAGTAAATTTTTTTTCAAATT
TTACATGCTGGTATATCCTCTAGCTTGGCTCCTTCTACGCGAGATAAGGTAAGCGATCAA
TACGGCGACAATCAAAAGAGTAAGGCCAGCTCCGACCAAGATCGGGACGAGGTCGGGCGA
ATCGGGAGGGCATTCCATCACTGTTCCAAAAGATGGTTTCACTTGATTTCCACCGTAAAA
TGCTTCAACTTTGATATCGGAGAGATTGATCGTGAGCACAGTTGTGTTGGAGGATATAAC
AATCGGAACTGAATAAGAGCAACTATACGAGCTGTTTAATTTTGTCTCGTACATCTTGAG
ATCACCTCTTTCAAATGAGTATGATTTCCCATCTTTATCAGTTATGTTAGCAACAACTTT
TTCAACAAAGTATTGGTGAGATTTGTTATCCATTTTGAACCAGAATGCTAATAAATTGTT
CTCGGGCCATTCCAATGAAATTGATTGTTCCTTGGCTCCACAGCTTCCAGAACTTGTAGC
ATTGTTAGGTATCTGGTAGTGAGTATCTCTTTGTTCGCCTTTGACTTTTAACTCTACGTT
GATGTTCATTTTGGCCAGGATGCAAATTTCACCGTCGACTTCGACTTCCCAGTCCCATTC
TTTCGGAGCCGGAGTCGTTACTGGTCCGACGGTTGTTGATGGCACAGGAGTTGTTGAGGG
AGGTGTGGGTGACGTAGGTTGAGGTGTCGTAGAAGTAGGTTTAGGAGAAGGGGTCGGTTT
AGGCTTAGGCGGAGTAGGTTTAGGCGTAGGAGCTTCGGTGGTAGTAGTAGTAGTTGTCGT
CGTCGTCATTCTTGTTGTAGTCGGGGGAGTTATTGTCGGCAATGTTGGCTGCACCG
>TeaL_260787
CTCAGCCCGTACGTTTCAAGGTTGTTCGGGAACCCACGGGCTCGGTATCGCTGCCCAGCT
GGTCTCCTCCTTCTCAGATGCACTTCAGGACGCCATCACCCATGGGTTCCCGAACAATCT
TGAAACGTACGGGCTGATCTCGGGCCTGTGGACGTCTACGTTTGCATTTGGTGCGTTTGT
GGGACCCTCGGTGGCCGGCATACTGTTCGACACCATCGGTTTCCGGAATAGTACACTCTT
CGTCGTGGCTTGTAGTGCAGTCGTGGGAGTGTTCGTACTGGTGTTCATCTTGTGCAACAG
AGAGGGCAACATGTACCGCGAGATCAGGCCTGCTAGCAGTGCTGACGATGTGACGAAGAA
GCTGCTAGCAGACTCGCAGAATGGTCTGTCAGATCACTACAACAGCAGCAGTCATGGCTA
CCTCAACGTAGGCAGTTCACAGAACATATCCTGTGCACCGGGCATGTCGGGCTTCATCAC
CGGCAACAGTTACAGGAACAGGCTTGGCG
>TeaL_260788
CCTCAGACTGACTGTACACTGCAAAGGAAGACACTGGCTTGATAACCTTATTCTGAAAAG
ACCGGTGGCTACTGAGTCCTTGTCTGTACTCTGTTCCAATAGGTATCAATTACTATCTTT
GTTACTGAACCCTGCCATGATAATTNNCGGACAAACTTTATTGCAAGTGCACCTTCTAAT
GTTCTCTCAAAAATTTTCTATGAAACTGGTCTTGTTCACCATGTCTCTTAAGACACAGTG
TACAAAGAGCACAAGGGAGTTTTCTCTCAAATGTGTGTTGAAACTCTCAGCTGTGATACC
ATGTACTTCCTTAGGTAGTGCCCGCCACAGTATATCAGAGCAGTATGCAATAATTACACC
CTAAATCTCAG
>TeaL_260789
CCTAAGTTTTAACATATCGACAGCACATAATCCTTAACAACTTTTAGCTTTCCATTTAAT
TGTAATTAAGTTAAATATATTTGTTCTTGTGTTGAATCATGAAAATTATTGTGCACGTGG
TTAAACTAATCGGATTGTTTTTGACCGCCAGTGCGTTACTTGAACCTATCCAAGGGAATC
TTAACAATGATGTCGGTATCATCCATGGCCAGAATGCTTCTATTAAAGATTACCCATACA
TGGCAGAGCTGAAACTTGAGGGATGGACTGTTGGCGCTGGGTTGATTTTGAACAAGCACT
GGATTCTAACCACAGCCACTGGTGTTGCCGGGATGAATGTGAGCCTGCTTGAGCTGCGTG
TGGGCAGCACCATTTCTGGCAGCGGGGGTCAAGCCCTGGCAGTGAACAAGACTATCCAAC
ACCCCAAGTGGCGCGGCATGTACGACTTCAATGTTGCTGTGATGAAAGTGTCCCCCGTCA
TCCAGTTCGGAGACTCAGTGAAGAGTATCTCCTTGGGCAGCCGAGACCTGCCGGCGGGGA
CCAAAGCCACAGTAGCTGGGTGGGGTGAAGTGGAGCCAGATAGTGATTACACCTCGCCTG
TATTGCTGGCCACCAATGTTACGATCTTAAAACGAGACGAGTGCAAGAAGACATACCACG
GAGAAATCACCACCGGCGTCCTCTGCACCAAGGACTCGAGTGCCAACCCTTGCACTGGTG
ACTTTGGTAGCCCCCTGGGCAACAA
>TeaL_260790
AGGGGTGGAATCAGCTGATGAGCGGGTGCGCGTGCGTATGTCGGTGACTTGTCCTCTACA
CCTTGATGCCGAACTCGCGCTCGGCCCTGTCCTTGTACTTGAGGCGGTACTTGCCCTCTG
AATCATACTTGGCCTCCATCTCCTTGAACAGATCAGGCTTCTTCTCGTACAAGAACCTGA
GCACTTTCTCAACTCCGGCTTTCTGCTTGTCACTACACTTGGCACACTCGTTCTCCAGCG
CGTCGGGGATGTGCTTCTTCAACTCCTGGCCGTCAGGGGAGCACTTGCCCTTGTCCATGA
TGCAGTTGAAGTAGCTGGTGAGCAGACGGTCGTTCTGCAATATCTGGTCTATGTTGACTC
CATCGTACTTGGTAGTGTACTTGTCCTGAGCCACGGCCACAGCG
>TeaL_260791
AAAATCGTCAGTGCTTAACTTCTTAATTTCATCTTCAGATAAATCACCTTCGCCCATTTT
GTCATCAAGATTACTCAATTTTTCAACTCTGTGAGCTTCGATGAAAGTTTCAGAGAGCAA
TCCTGCCCTCAATTGTTGCCATCCGGTGCGGACAAGAGGTAGATAAACTCCGGTCACTTC
GATATGTTCACCTGGAGCGCATTTTCTAGTCGTCTCTCCTTTACAGAAGACAGTCATCGA
CCTTGGAATGCTTCCCATCGGAACTTGGTCACTCGGTTCTTGGATCCTTAATTCTTGAAA
CTTGGTAAATTTCGAACCACGAGATTGCAAATAAAGTTTCCCTGCGCTTTTACTGTTTTT
ACATTCATTGCTCGGACAAGTCGTGATCGGCATAAAAGTCATCGAAGCAACAGGTTGATA
AGTTTCAGTGCCGCATTGGTCGCAGGTATAAGTGGCGACGACAACCAACGGTTTGACATC
GCTCGCTCGAGTCACGACGCCCCTCATCGTCACTAACTTTCCAATAAAATGAGCTTTCAC
ATCTCGAATACAAGTTGGCTT
>TeaL_260792
CCGGTTAGTCATCACACCCTGCTCCTGGCGGGAGATCCCGTCTGCTGTCTCAAAATTGTA
GTTGTAAGACCCATCGAATGCCAAGTCGTTAGAGTACGTGAGGATGGGTATGACTTCTTT
AGGCGTACTGGCACGGTCGTCTACAGACTGATGGGCGCGGTATTGTTGCGGAGGGTACAC
CGGCTGGGGGTCCGGGTGAGGTCGGTAGCCGGTATTCTGGAGCCGGTAGCCGGTCTGGTA
GCTTCGAGCTTCGTAACCAGATTGGTCTCCTGCTTCAAGAGACTCTTCAGCGCGGATGGG
CGGCAGCTGGGTGGGATGGATAACTCCGATCAGAGGTCTTTGAGAGCTTGGATACTGAGG
GCTCGGGCCAGCCAGTACAGCGGACAGAAAAGCTACAGATACACACGCTGATATCAGTGT
CATGATGAGTAAGATGGAAGGGCGG
>TeaL_260793
CTTCTGTCCATGAGGATTTCTTCAAGCTTATCAACGGTCGAATCGTCCATCTCTTTTCGG
TTTTTAATCAGCCTCACGGATTTCGCATAAAGATACATCTCCGGAACGATTTTCGCCAAT
TCTGGGAAATGATACGAATACCACTCCCTGATCCTCATGGCGAATATATTGATGTCTTTG
TCTAGTTGATCAAGAAGGCATATACTCTGGATAATCATGTTGTCGTTTTTGTGGATGTTA
AATTTGACTTTGGCACGCGAATAACTGTGGCCGAGACCAAGCTGAGCGATTCCCGAAGAC
TGGAGAGTAAAACCTTTGACAAGGTTATGAAAATGAAATCGTATCCCTCGTATTATCTCC
GGTATAGCACCCGTCGTTACACACGAGATCCCTAAAGATTCGCCGATCGTCGCAGCCAAT
TTCGTATCACCGACGCCCAACTGGACTTTCTTTTTCTTCGGAACATTCTGCTCCAAAAAC
AACTGCAAATTCTCCGACAATAACCCTTCAGAAATGCTGTTGATGTTTTCAAGAGCGACT
AGGGCAGACTTAAAAGCGTGAAATGAGACGAGATGGACGATCTGATTGAACCTTTTGAGA
TCGGTCAC
>TeaL_260794
GATATTCTGCTGTCACGGAGGACTCAGCCCGGATCTCCAAAGCATGGAGCAGATCAGAAG
AATCATGCGGCCGACAGATGTCCCCGACCAAGGTCTCTTGTGTGATCTCCTTTGGTCCGA
CCCTGATAAAGACACGATGGGATGGGGCGAGAACGACAGAGGTGTGTCATTCACCTTCGG
TGTCGAAGTCGTTGCAAAGTTTCTTCATAAACACGACTTTGATCTTATCTGCAGAGCTCA
TCAGGTTGTGGAAGATGGCTACGAATTCTTCGCAAAGAGGCAACTCGTTACATTGTTCTC
CGCTCCCAACTATTGCGGTGAATTTGACAATGCCGGCGCCATGATGTCTGTTGATGAAAC
CCTCATGTGCTCTTTCCAAATACTAAAACCGGCAGAAAAAAGGAAATTTACTTACGG
>TeaL_260795
CCTTGCTCTTGTCTTCCTGAGCTGGAAGCTTCTTTTCCTCAATCGCCGGAGTAGCAGCTT
TCGCCGGAATGTAACCGGTATCTTTGTACGGGCAACGCAGCGTCCAATGGTCTCCGTTAC
ACGTACGGCATTTCACCGTCTTATCCGTCATAGTTCTTAATTTTTCTAAAGCGTCATCAT
CAGGCTTGTCTTCCTCCCTGCTCGTAATAAATTGCATAAAAATCTCTTCGGTCGCAATAG
TCGTCGCTGGATTCGGTCCCGGTTTGTCGTCAGCGGACGAACCGAATTTCTTCCAAGTCT
TTCGCCGAGCGATCGATTTCGAGACCATTCGACTTTCCCTTTTGTAAGTGCTTACGATTT
TAACTTTTTTTTCATCGTCCCTCCTTTTGTATTCGGTGACGATCTTGTAGCCATTCTCGT
AAACCTCACTCGAAGATGGAAGCTCGTCGGAATTCTCCTCGACTTCATCCGCCCAACTCG
ATTTCACTTCCTC
>TeaL_260796
CTTCTACAACTACTTAACTTTGTACAAAAGGTATTTTACAGCTAGTTTTAGTCTATAGTG
ATTTCTGCGCCAACTTTCGTCAGAGCTTCTTTTAGTTTTTCCGCCTCATCTTTGGGAATG
TCAGCCTTCACGACTGCTGGGGCACTTTCTACAAATTTCTTCGCTTGGACCAAGTTCATT
CCTTCCAGGAGGTTTTTAATTTCCTTGATGAGGGCTACTTTTTGTTTTTCATCATACTTC
ATAAGTTTAACGGTAAAGTCGGTTTTAACAGCTTTTGGCGCTTCATCTTCTTCCTGCACT
TGAGCAGCTGGTGCAGCACCCATCGCCATCATCGGAGCATCAGGCAGGATAAGGCGCTGC
TTGAGCGCCGAACTCAGCTCAGACACCTCCAGCAGT
>TeaL_260797
AGGAAACTTAACTCGATTATGGGTCATCATCACGGGCATCATTGCCACGACGATTGCGAA
TGTCATCGTCATCATCATCACCATCATGGATTGAATATCTGGCCTTTTAACCATCACCAC
CATCATCATGGATATTGTCATCCAGAATGCACAATAGAGCACAACCACGTGTACTACTTT
GTGAACAACCAGCGAACAGTGTACCCCTACCCAGGACCGCCATACCCTTACCAGCAGCCG
CCATACCCCTACCAGCAGCCGCCATACCCTTACCAGCAACCCCCACCGTACAACCCCGGC
TACCCTCCTCGGTATTGACGCGAAAGAAAAGTTGCTCACTAGTGTATAAATATTTTGTAT
CATGTTTGTTTGAATTGTTGAATATCCTTGTTACTGGACTTGTACACAATTTACTTGTTT
ACAAGCCAATTTGATGGCGATCAAATTAAAT
>TeaL_260798
CTTCAATACGACCATCAATTGCCAATCCGTTTTGACCAAATCTTCTCTAAAGTAGTCCTT
GCATGCGTCGATACTCTGCCGAGAAATTTTCGAAACTAGGAAATCTTTTTCGTCGAAATG
ACGCCCGAACATTTTCGGAGATTCGCCTGGTATGGGTTCGATTTTAATGCAGACCTCTTG
ACCTTTACGGGCGCTATCCACAGTTTTGTGGTTGTTTTCGATACTCGTCACTACGCCGAT
CTCAATAAAATCTTTAGTTGGCACGCAAATAGGAGTCCCGTCACGTACAATACCTGCTTC
GACCATGACACCAACGACGATAGGATCGCGAGAATTAAACACGAACTGTGGAAGGATTCT
GG
>TeaL_260799
CATCATGAGTCTCTCAAGTCCGGCCACCACGTGTCTTCCCGCACACGAGATTCTAGTCCT
AACCCCCACCTTCTACAGGTGCCACACAAGCGGACGACCAGGAGACACTTTGCCCCTGAC
AGTTCTGCCGAGAGTACCACAGAAGACAGCAACCACTCCCAGAAGTCCATAGTCTACCTC
CACGCTGCAACTGTTGGTGATATTCCCGGGTCTCGGAAGCTCCACAAGTCTGTGATCAGC
GGAGGTCGACGCTCGATGAGTCGAGAAGAGCTCTCGTCCAACACTGAAGCCATCACGCCG
CAAACACGCACACTATCTCGCTCCATCTCCGTCCTGGCACCTTGACGGCCCAAGCACA
>TeaL_260800
TGAAATTGCCGGCACCAGTGTTTGAGGCAGAATCGACCATCGCTTCCGTCTTTACGATGA
AGGTCCGTGTAGGAGAGTATGCAGCCACAGGGGTTGGACCAAACAAACAAGGAGCGAAGA
CTCTAGCTGCTTCCAAACTACTTGAAATTCTACACGCTAAAGGCTTTGGAAATAGATTTA
AAAGCGACAACAAGTGGAATCCACTTTGTGAGAACGTTGAAGTAATCACAGATAATTTGG
ACGACATCTTGCCTGACTTCTGTCCAGAGGCAGAAAGTGCTGTTTCAACCTCGATAGCAG
CCCTTAGTCTGAACGATTCAGTGGTGGAAG
>TeaL_260801
CCGTTCTCATCCTCGGATTGTCTCTTATTTGGACCGACCTGAAAATCCCGGTCACACTCA
CCCTTTGCCCAGAATGAACATGGTCAACCAAATGATTATGAACATGAAGTGAAATCGTCT
GCGGTGTATGACCAGCAGGCATATCATCAGGAGATTCTTGTAAACGAACAATTTGTTTAT
CAGTATAAGTGCAAAGATTATGCACAATATTGAAAGAAAACGGAGACTGACAATTGACGC
AGATGTTTGGCTCTTTAATTTGTCCGCGATCGACTTCAACAGTAGTCGTATAATGGCAAA
CGCTGCATTTAAAAAACGCTTCTCTCATATCCGGGATGATATCGCTCACTCTGATCACCA
TACCACTAACCGTGATCA
>TeaL_260802
TTGTTACAGAATGTACACTGAAACATCTTTTCAGGGACTGAAGTAGACGAGTCGACTGCG
GCTTCTTCGACCGCTGGGGTTATGGTGAAGACTGGCAAGTCTGGGCTGCAGACGACCCGC
TTGACGGATAGCTCTTGTTCCGAGGTGGTGGTGGTAGGTGGGGCAGCCTGAGAGGTAGGC
AGAAGTGGGCTCAGCGTGCAATCGGCACCAACGGGCAGAGACTCTCTTAGACGGCCATCT
TCAGTGATCGGAGACATGTCTGGATTGAAGAGACCAAGTCCTACCATCTCAGACACACGA
TTCCAGATCGTATCATTCTGCTTATAGAAAACCCTAAAGTTTTTTATCCACTCCTTATGC
GTCCTATCCCAAATTTCGGCCATGGCGGTGGTACACCGGGGGAGAG
>TeaL_260803
TATACCTTCTAAGGATTCCTCAACATGGCCGCAGGGAGCATAGATCTTGTCGATGAAGAT
GCAGCAGACCTGCAGTTTCCCAAAGAGTTTGAAAATGCTGAAACACTTCTCATATCCGAA
GTTCACATGCTGCTGGAACATCGCAAAGCTCAAAATGAAAGTGCTGAAGAAGAGCAAGAA
TTCTCAGATGTCTTCATGAAGACTCTCACTTACACGGATAGATTCAGAAAATTCAAAAAC
AAAGAAATAATTGCGTCAGTACGCAACCTACTTACCCAGAAAAAGCTGCACAAGTTTGAG
CTGGCATCAATTGCTAATCTGTGTCCTGAAAATCCTGAAGAAGCCAAAGCACTCATCCCT
AGTTTGGAAGGTCGTTTTGAAGATGAAGAGCTGAGACAAATCCTGGACGACATTCAAAC
>TeaL_260804
CGCTCCGGTAAGGTGCACACCACCCAGATACAAAATGTTGGTTGAAATCCTACTGGTTGT
GGCTGTTTTACTATTGCTCGTAAAATTTGGTTATTTCAAAACAAGAACCAACTTGTTATT
AGAGAAGATACCTGGACCTCCTGCCTACCCGATTATAGGATCTCTTTTACAGTTTGACTA
CCCTAAAGTTGAGGTGACCGAAACATTTAAACAGCTGTCTTATAAGTATGGACCAGTGTA
CAAACTATTTTTTGGATTTGAGCCCACGATATTCATTCGGGACCCTAAAGATGTTGAGGC
AACAGTTGGCAACACATCGGTTATAGAGAAAGCTCCACTGTATTGGCCCTTATATCCCTG
GCTTAACGAAGGTCTTCTCACAAACGGAGGTGATGTATGGAGGAGGCACCGCAAAATAAT
AACACCAGCATTTCACTTCAACATACTTGAGAAGTTTGTTCCAATTTTCAACAAGAATGC
ACAAGTTTTTGTGGATAAGATGATGACTTTGTTGGGTAAAGATGTAGATGTAACCAACAA
AGTCATCATCTTATCCACAAAAACTTGTGCATTCTTGG
>TeaL_260805
CCTCATGCACGCTTCTGAGTCCTTCACTACCTTCCACGAGTCATCCCAAACCTTCTGACA
AAAGTTGGATGAAGTTTTGAAGATCTGCTTAAACGTTTTGCACTCAGTTCCCTGCAAACA
CTTGTTTCCTTTCCCTTTCTCCCAGATGAAATTGCGCATCCAGTTGTCGGTGCAGGTGAA
GCCGTCTTGACAAGCGGAGAACCAGGCTTCACAGTCACTCTCGCACAGCGGCACTTGGTA
GAACCTCTCGTTGCGCAGTTTCATGTCCACCTTAACCACCCAAGGCCCAATGTTGGGTGA
ACACTCATAGAAGCAATAATCTTGGATAAAGTGTCGTCTACACTTTTCTGAAATATTCTT
CACCGAGCTACAGTGATTTAAGTTGAATCCGT
>TeaL_260806
ATTGATTTTGAGCCAATTTATTACGAAGAGAGGGAGGTATGTATGCTCCGGTGTTTGGTG
TCGGCGCAGATTGAGCCGGTGCTTCTTCTTGAACGGCTTCGTCGCCACCTCCCCCGGCAG
GATTCGTCACAACTCTCCATGGTCCATTTCTCCTTTTAGGCACTAGCTCCCCGGCTTCAT
TCTCTTCCATACCACCTTCGTCTTCACCTTCCCCACCAGAGCCGACATCATCCAAATAGT
CATCATCTACAGTAAGATTTTGAATTTTACTAATTCTTGACTTCCAATCTGGGAAGTTTG
AAGTTTTTCCTTTTTTAACTTCTCCGTCCTTTTTCCAGTCTCTTCGAGTTTCTTCGCGAT
TTCGTCGGCGGTCGCGAATTTCTTACCTTTCGACTTCGTTCGGTCTTTTTTCGCGAAAAA
ATCGTCCAGATCGGCCATCTCAGAGGGGTTTAACACGAGGAAAAGAACGAAAAAAATAAA
TTTAAATAATAATAAAAAGACGGGTTTTCCGTGAGTTTTAAA
>TeaL_260807
CTTGTCATTCTTACAGAAAGGTTTCCTTTGGAATGCAAGATTCTACACTAGGTAACAACA
CAAAAGTGCTGTTAAAGCTTACTGCTGATGCTTCCTCTAACTTGATCAAGCTGCATATTT
GAGTGGAATCCACCTTCAAATGCTGCCTGGAGGACTTCATCTATGTGACTGACGGGAATG
ANNGAATAAGTCCTTCTTGACACTCTCGGGAATATCCACTAAGTCTTTCTCACACTTTTT
GGGCAGAATAACTCTTCTCATACCAGCTCGATGAGCAGCAAGGACTTTTTCCTTTATACC
TCCAACAGGTAAAACTATCCCACGGAGGGTAATTTCTCCAGTCATAGCAACATCAGAGGC
AACG
>TeaL_260808
CGTCCTTGCCTCTGATGAACTTGACAGTTCCGTTGAGTCCCCAGTCCGAGTTCCATTGGT
TCTGTATCAGCCAATAGGGAGTGCCGTTCTCCTTTCCCCAGCCAATCATCTGCACGCAGT
GGCCTCCCAGAATTCCCCCGCTCTTGTGCTTGTATACTCCACTCTTGTAGGATACGAAAT
CCTCGTAGACATCCAAAAATTCCCCCGCTCTTGTGCTTGTATACACCACTTTTGTAGGAT
ACGAAGTCCTCGTAGACATCGAAACAGGCGACCACTGGTCCATTCTTGAGGATCTCTTGC
TGAGCCTTCGCGACCCCATCGATGCTAAAGGAGGACTTAACTTTGTGAAAGTCCTTGGCG
TAAGGCTTCTTGTACTGCTTGTTGTAGCACTTCTGTTGGCATGCCGGGGCCTTCTTGTAA
GAGTCTCCACAAGGCTTGTACTGTCCCTTGGTGCCGTGATGCTCGCACCGTGGCAGAAGG
TACGGTTGGCAACCCACATGTGAATTGTAGTCGCCTCCAG
>TeaL_260809
CGGAAGAGTTGGAGAAAGATGATGGTTATGTAAAAGAAAATGGAGATGAATTAATATCTG
AGGAGGTAGTCGACGTAGAAAATGAAATTAATAGTAATGCAGAAGAAGAGTTAGAAGACG
GTGAAGAACTGGAGGATAATGAAGAATTAGAAGATTACGAAGAAGAAGAATATGAGGAAG
ATTACAGTGAAGAAGATGCCGATCTTGAAGAATATGATTACAATGACGACGATGAAAAAT
CAGAAGAAGAAAATGAATATGATTACAATGACGATGAACTAGATAAAGAAAATGACTACG
ACCTTGAAGAAAATCTTAACGAAGAACAAAATTTAGATGAACCAAATGAGGAAGATGACG
AAGG
>TeaL_260810
CCTACACAATTATGGGGCCTCACAACTGCAACGAATTTCAGTAGCATCATGCTTGACAAA
TATGTGTAAAAAAAAAATGCAATAAAAGACTAGCTTAACATAACATGAAGTTCAGAGACA
GCAATGAAGGTACAGAAATTCACAGACTTAATCTAAAATTACTCGATCCATAAATCATTT
CTTGGAGGTGAATTTCTGAATGCTCTGGAGCATGTTAATGTACAGATGATTTTCATAAGC
AGTAGCAAAGTCAGAAAGCTTCTCAACAAAATCATTGGAGACTCCCTTCTCATCTAGGAG
ATTCATAAGCAAGTCATATAGGCACCCATCCAGAATTTCACCAGAAACTGTGTAATGTTT
ATCATCCCATGCTCCATCAAACAGTGTGATTTCATCAATTCCAAAGATGTCATTGAAACC
CTCTTCACTTTGAGCCTCAGGCTGGGCTCCAAAAAATGAGCATGTGAAACTAAGAGTGGT
GGTGCCTCGTTTAATATCAACATCAAAAGTGGGTTTTGATTTCAGTTCGCCGAATTCTGG
TTTATCCATTGAGGGATCAAGGCCCGCTTCAGTTTCTTCATTATCTACAGTATGATTGAT
GTTGAAATGGATCTCAATCACTTCTTC
>TeaL_260811
CCGGACATGTTCCTCTGGATGAGCACGGGCCTGCCCTTCAACGCCACGTTCGACCTGATG
AACCAGGCCGCGGACGGCGACGCGCCCCTGCCGCAGACCGACGGCGCCGTCGTCATGACC
AGCGAGCAGCCCGCGCCGCTGCTGCGCCGCCACGGCTCGGCGCGCCAGAGCAAGAGCGGC
CCGAGCAGCGGATGCGTCGCCCTCAAGGCCCCCGACCTGCGCTGGTCCGTGGACGACTGC
ACCAGCGTCAAGGACTTCATCTGCGAGCAGACGCGCTGCTACTACTACAACTACGGCTCC
ATCCCCGTGTCCTCCTCACAGGGGTAAGCAGGCGCAACAGCAAGGACAAGCCCGTTCCCG
TGACCACGACGACGACCACCACGACGACCACGGCGGCGCCCACCGTCGCCGCGGCCCCCA
CGACGGAGGCGAGCGCGCAGCTGGACGCCGGCAACGAGGTGCCCGCCGAGGAGGCGGCGG
CCGTGGCGGCCACCAACCCGCCGTCGGACGAGGCGGAGCAGCCCGACAACAGCGTGCTGG
GCCTGGCGGCCC
>TeaL_260812
AGTGGTTTTTTGATAATATTGCAAAATATAAGTTCCCCTAGGAATGCCAAAATAAACAAT
CCCTAAGTTTGTTATAATTAAAATGGATCTTGAAATTTTTACGCAAATAAAATATAAAAA
AAAATGTGCAACGTCATTTAGCAGGGAAATCATCCTGCTGCGGTCTCCTTTCCGGGTGTC
CCCAACGACCACCGGGAGGACCACCTCCAGGTTGGGGTCGACGCGTCGCAATATCGTCCA
CCATCATCCCGTCGGGCCTTCCGTCGTAACGATTTCCTCCTCGATTAAAGCCCATATCCA
TGAAATTCGCCTCCGGTTGTCTCATTCCG
>TeaL_260813
TTCGATTTCATTCGATATCCAAATGTTTTAACTCTAACCTAATTCTTCACTTTACAGTTC
GCTGGTTTAATTAGTTTACTCGTATCTTTGTTTTAATTTATCGTGCTACTGTAGTACAAT
CACTATTGAATAAAAGGTCCAAATGGAGGAAATTCAAAAAAAGTTACAAAGTGAACTTGA
CAGCTTTAAAACAGTCCAAAAAGAATATCACAAAACCCTCAGCCTGAGGCAACAGCTAGA
TGGTCAACTCAATGAAAACAGAGTCGTTAAAGTGGAGTTGGATCTGATGAAAGGAGACGC
AGAAGTGTTCAAGTTGATAGGACCAGTGCTTGTCAAGCAAGATCTTGAGGAGGCAAAACA
AAACGTTGCCAAACGCATGGACTATATTACCGGTGAACTGAAGCGAATAGACGCCATGAT
G
>TeaL_260814
GCCGAAGCCTCCGTCTGCCACATCGATCCCGGCCATTTTGAAGACGCTTCAAGACGAATG
GGACGCTGTCATGTTGCAGAGTTTTACGCAGAGGCAGCAACTTCAAACATTGAGACAAGA
GTTGAGCCATGCGCTTTATCAGCATGATGCTGCTTGTAGGGTTATTGGAAGCCTCTGCTG
CTCGAGAAGCTTTGGCGACTCTCAAACCGCAAGCTGGAATCGTCCAACCGTCTGCCACTA
TTCCACAACCTGCGCTTGCTGTTGAAGCCGCTGGAGTTGCCAACCAGCCGACAGAACAAG
CGGGCATGTCGGCTGAAGTCATTCAGAAG
>TeaL_260815
TCCCGTGGTGAATTCTGTCTCGGAGAGCCATATAATCTTGTTCGTTTTTCACTCCTGTTA
ACGCGTTTGAAAGTTCTTTGATCATATTTTCGATTTTGTTGGAATGAGTTTCGTCGGTCG
AACCGTTCGTAGGTGCTTCGCCGACTTCCATCGAAAACATGACGACTTTGGGCGAGACGG
TCGACATCTCGTTGCTGAAGCAATACGTGTAGACGCCGCTTTTGTGCGCGGAAAACGTGT
ATTTCCCACTCGACTCTCGCTCCCCCTGGTAAATCGACTCACCGTCCGGACCGATAATTT
TCACATCAATATCTAAAAATCCTCCTTCGGACGTCTCGAACATAAGGCCCATTTTGGTCC
CTTGTTCGACCCTTTCGAAAAAACATTCTTCATTGTGAGCATCGACGGTCACGAAATATG
ATTCAGATTTTTGGAAAAATATCAGAAATGAAAGAAGAAATAAAGAATG
>TeaL_260816
CCGCAAGACATTATTCGCTTTCCAACAATATCGAAGTCCGCACTCAAGACTTCGTCTCTG
CGACCCTCTACGCCTCCGAATATTGCTATGCAAACATCAGTCTTTATATTCCACAACCTG
AGAGTGTGATCCTTAGAAACTGAAAGCAGCAGGTTCAGATCTCTTGGATGAAACTTCAGT
TCGTTTATAGCATGTCCATGACCAATATAGTGTTTGATGCAGGACATAGTTGAGGGACTC
AAGACTCGAACAATGCCTCGAGAGCCGGCAACCGCCAACAAAGGCCTCCCTGACTCTTCC
TCGTAAGACCAAGCACAAGTGTAGAAGTTCTCTTCAGTGTCAGGGTCAGTGTAGCACTGC
AACAGATCAATGCCTGTGTTTCGAGGACACTCGTAGATGGAGACTCTGTTGCTACCAACA
GATGCAAAGATCAGAGGTTCACCG
>TeaL_260817
GTGACTCCTGGAGGCTGTGGCCGTCAGGGGACAAGAGACTGATGAAGGACAAGCAAGTGT
ACCGCAACCTGGCGACAGTCACTCAAGCTGACCTTGACACCATTAAAAACAACTTCAAGT
GGATCGAAGAACAGCTTACTCACCTCAACCCTCCATCTACTGGTTTGGTGGTGGTATTGA
TGGGATCCCCTTCTGACGAGGAGCACTGCGCCAAGATAGCAAAGGCATGTTCTCAGTTGG
GCCTGAGATGTCAACTGCGCTGCACTTCTGCTCACAAGGGCACTCAGGAGACCCTACAAG
TGCTAGCTGAATATGAAGGCAGTGGAGTGCCGGTGGTGTTGGTGGCAGTGGCAGGTCGCA
GCAACGGTCTAGGTCCTGTACTCTCTGGCAACGCAGTGTTCCCTGTCATCAACTGTCCTC
CACTCTCCGGTGACGCTGTCTCCCAGGATATCTGGTCCTCTCTCAAGACTCCGTCCGGCC
TCGGCTGCACCACTGTATTGTACCCTGAGGCTGCTGCCATAGGAGCAGCTCAGATCTTTG
CCCTCCACGACCACATCATCTGGTCTCGACTCAGAGTCAAGGCTTTCAACATGTACGCAT
CGCTCAAACAAGCTGACATTGTAATCCGAGCTAAACAGTGAATCTCACAACTGCTTGGCC
TTCAAGACTGCTCAATATGCAACAAGTGTCATTTACACAATTTATTTTTAAATAATGCAT
GCAATTTGTATACTCGTACATTAGGGTGAAATTCTCTTTATTGATAATGCATAGTTATAT
TGTTCTTCCAT
>TeaL_260818
CAGTAAGCCTATTGTGCGTAATGGATCATTGGATGTAACTGAATTGACTGTGCGCAGTAC
TGGTATGTGGACTCGGACATCTTGTCTCTTATCAACAGTGTGTGTGATAGAATGATAAAT
CCTCTACCTTCAATGTTATCACCACATTGTAATCTACTATCTACAAAATAGCTGTTATAT
TGCATTCATATTTTACTTCCTGATATTGGAATTATGTTTAAATCTGTATCAAACGTAGCT
ATTTATTTTAAGTTTTTGGATAACGTACTGTTTTATTTCAGTAACAAGCATTGTGACATT
TGTTTTTTATATCAAATAGCAAGAAGTAAACCTACTCAATTGTATCAATTATGTCCTGTT
TTTG
>TeaL_260819
CTTCAGTATTATATCAAGGAATCACAAGGATAACAGAGGTACCGTGCCTTGGTTCCCACA
CAGGATACGAGAGCTTGACAGGTTTGCCAATCAGATTCTGTCGTACGGCTCAGAGCTAGA
CGCAGACCACCCTGGATTCACAGACCCTGTGTATCGAGAGAGGAGGAAGTACTTTGCAGA
TCTAGCCTACAACTACAAGCACGGAGAGCCTTTGCCTCACGTGAACTACACGCAAGAAGA
GGTCGCTACCTGGGGTCAAGTGTTCAAGCAGTTGGTAGACTTGTACCCCACTCATGCCTG
CAAAGAGTTCAACCATGTGTTCCCCCTCCTCATCGAGAACTGTGGCTACAGAGAAGACAA
CATCCCTCAGCTTCAGGACATCTCCAACTTCTTGAAAGG
>TeaL_260820
GCAGTTTTCAAGTCATTTCAGACTATGGATTTAAAAATTTTGTAGAGATTGCCTAGGCCA
GCAAACATAAGTTGACGCAGCAAGTTACGTTTGCTGGTTGTTTCGGGTGACGGGACGTCA
TGGTCTCGTCTAGGGCGCGACTTAGGGCGGAACCCTGGTTAGTAGTCTTATTGAGGTACC
TTATGCTTGCAGTTATCCAATGTCTGTTGGTCCTTTACGTGTTTTTCCACTACTTTCTTA
ATGTGTGTGTAAGCTTTACTGTCCATGTTTCCTTTTACGTTTTCTGGTTTGTACGGAGGT
GTAATTGTAACTTGATTAAGAACAACAATATTGGATCCTTGCCAAGTTACTTCGGAAATT
GTTTTAGTAATTGTAAGAAATAACTTTTGGCCGTCAGGTGATACACCTGCTGCTAAAGCT
GATACTAGACGTCTCTTTTCTTCTATCTGATTTCGCACCCTTGTGTTTAACCTTTGAAGG
TTGAGAGACTGTGGGGGGTCAGGGACTGAACTAACTTCTTTCTTAACTTGTACATCACTT
ACTAACGAAAGATTTATAATATGGACATTGTTCAAGTTAGGCCGGCCATTTGAAGGTGGA
CTCTTTAGAATCAGCATTTTGGTTTGAGGATCAAAAGCGAGAACCTCTCCTTCGATTTCC
TTATTATAACATGTTTTACAAGAAACAATACTCCCTATACCAAAACAGTCACTCACGCCG
GG
>TeaL_260821
GCGGGACCTGGAGCGACAAGAACTCTTGCATCTGAGGGAAGATCCTCAGAAGGTCGCCGT
TAGAGTCGAACTTGAGGATGCGCGAGTTGCAGTATCCGTCAGCGATGAAGATCTCCCCGG
CAGAAGCCACGGCCACCGAGGTGGGTTTGCACAGCTGACGGGACCCGTGGCCGGGGGCGA
ACCTGTGACCGAACGTCAGGCCCGGTCTGCGAGACCCGGGGGAGAACTTGAAGACCTGGT
GGAGCGCCACGTCCGTGAGCCAAGTGTTGCCCTCAGGGTCCACAGTGATGCCGTGGGGCA
GGTAGAAGAGGTCTCGCCCCCAACTGCTCAACACAGCCCCACTCTGAGGGTCCAGGATCA
ACACCGTGTCCTCGCGGATAGGACCTTGACCGCGGTGCTGGAAGTGGTGTGACTCGTTGA
ATGACCTCTGATCCCAAACCCTGGGTCCCCGGTGGAAGATGACGGGTTGGCCGACATTGT
TGACAGTGATGCCGCTCACTTGACCCACCTTGAGGTTCGAACCCCAGCCCGGCACCTCCT
TGGGCCTCGGGGGCATCAACACCTCATCCTCCTCAGGAGCTTCCACGTGATTCAGGACAT
TCTGAATCTGGCTGTAGAAG
>TeaL_260822
TCACACCAACAGTTCAAGAAGAGTTGAACATGTGCAACCTCCAGAGTCAGAGAGAACTGA
ACATCTACTGTCACTGCGACATCACCGATCTGCACAACGCCACCACAGCGAACTGCTGGC
TCTTCAACCACGGCGAGAGACCGGATGCACCCATCTGGGACGTGTTCAACACACAGAGCA
AGATCACCAAGCTAGACTTCCACATCAGAACACAATCAACACTGACCTTTATCCCGACCC
GAGCTCTGGCGCATCTCAAGGAGCTCAAGACCTTGGAGATCGTGTAGAACAGTTTGCCTT
TGCAAATCTCACGCTGCTGCAGGACCTCGCGCTGACCAGGAACGGCATCGTGATGCTGAT
GCCGTACTCGTTTAGTCACCTGCCGGAGCTGAAGGTAATCACTCTGGGGGAAAACAGGAT
AGCGGAGCTCCAGAGGGATGTGTTTATCGGTTTGCCTTCACT
>TeaL_260823
CGCCTGAAGCAGAACGGTGGCGGAGGTTCGTACGAAACAATCCGGTCGTCAAAATAGAAG
AAGGTTGCGGAAGAATGCAAAATAGACTCCTTACTTTTGAAGACGGTACAAGAGCTTGTT
GCCGATACCGACAAAACACGGACCAAATACAAGGTGAACTTTTCAGTTTCTATCTGGGAA
GATTACTTGGAATCAACAATCTTGCCCCTTCAGCTCTCGGTGTCGTTCAAAGCCGAGATC
CAGTCTGGTCGAAAGTGAGGCCGCAAATTTCTTTAGCTCAGTGGGCAGAAGAAAAACCAG
TCGTCCTCACCAAATACATAGACGG
>TeaL_260824
CTTCTCTTAGCGCACATCCCCACACCTGTTCCTCATATTCCTCGTTAGTACGTGTTTAAC
TATCAACAAATCAACATGTTCAAGTTAATCGTTCTTCTTATGGCTGTCTCAGCTTCTTAT
GGAATGGACTGTACCTTTGGAACCAGCGACTCGTTGAGTGATAAAATCTTCAACTCCTGC
CCAAGGTTGCTCATCGACAGCTCCGATCAGAAATACTGCTGCCCGGAAACGTGCTGCGAC
ATTTACGAATTCGTCAAGCAATGGTCCTACATCATACTTCCGATCCTTATTCTTATCTTA
GGCCTCTCATTCGTCGTAAGCTGCGTTTGCTGTTTC
>TeaL_260825
TCCAAAATGGCAGAAGCAATGCGGCAGCAGGTTGCGAATATGTTAAGGGGTATCGAAAGG
TACAACCCTGAAAATCTTCCTACTTTGGAGAGATACGTCGGCATTCAGTCTCAAGAGAAT
GCATATGACTTGGAAGCCAATCTCGCCGTCCTGAAATTATACCAGTTCAACCCTCACAAA
TACAACACGGACAGTACAAGATTCTTTTAAAAGCCCTCACCAATTTCCCCCACACCGATT
TCATTCTGTGTCGATGCCTCTTAAGTGAGAAACAGTGTGCAGAGAAACCTGTGGACCAGA
TTATCTACCTGGCTGACATTCTGGAGCGCTGTGATTTTCAAGCTTTCTGGAACCGTATTT
TGGGAATGCCTGAACTCTCTCTTCAAATAGTGGGCTTTGCTGATTCTATTCGCAAATTTG
TGTGTCATGTTGTTGGAATCACATTCCAAACTGTTGAGAAGGCACTATTATCTGAACTGT
TGGGTGGTGTAGATTCTCAAACACTGAGACATTGGATCAAGAAGTATGGGTGGAG
>TeaL_260826
GTCCTCAGTTCCGGCCAGTGTTGTTCTACGCTAGTGATGAAAAACGAGACCCACCTGAAA
TCAGTTTAAAGAAACGAAAGCAAAAGGTACCCGACTACAGGAACCATTTTTCAGATTTAG
TCGTACAAAACATAGTTGAAAACTTAAGAAAGGAGTTCCCTGTTTATTTTAATGATCCAT
GTTTGAGTTCCAAACTGTTCGGCCTCAAGAAGGATTGTGTCTTTGAACAAGGACTTGGTG
AGCTGCTGCAGTCTAGGTATGACCAAACTGACGACTGGCGGAAGAACAAGTTAGCCGATC
CAGATCAACAACGTTGGAAAGATTTATCCGACAGACAGTTACTCGGCAAAAGTGAATGCC
GAAACAAAATGACTCTGATTATAGAGTTGGCTTGTATCTTGCCCGGCAATGTGTATTCTA
CGGTGTACATAACTTGCCAGTACTGCGGAGCAGTGTTCCAGACGACTCTGGACAGCAAAA
CTTGGGAGGTGGTTGTCAAGGATGTTCAGTGCAACATTGCTTTCACGACGAGAACCACTC
ACAGTGAGGATAGCTCCACTTCCTTTTCTACCCATGTGACTCCATCTAGGTGTGTGAAAG
CCAAGGATTATTACATGGTGACTCCGATGATGGGTGCGAAAGGACTAGTCAAGAAACCCA
CGAAGCCGTCTAGTTTCCTACGAGTCTATATGTATGTTACCTGTAGCCCTGATGCAGTCA
TTCCCCGTTTCCTTCATGGCACATACAAAAGTAACTTTAAAGTTGTTAAGAAAAAGCCTT
CAACTAAAGTTAACGTGAAGGTGGTTCCTTAGAAAAAC
>TeaL_260827
GAAAAAATGCGTTGAAGTTCAAAAACAAATTTTACCTCCTGATCATCGTGACATAGCGGA
AACATATTTTCAACTTGGCGTCGCTTGCTCACTGTGTAATGATTTCGATTTGGCCATTGA
AAACTTTAAAACTTCAAGTGATATTTTAGAAAACAGAACAAAAAATCTCCAAGAAAACGG
TGCCCCTGCTTCAGAAACTGAAAAAAATCCGTTTTATTCAGTAGAAAAAGAAGTTTCAGA
GATTAAAGCTTTACTTCCGGAAATCTCGGCTAAAATAGCGGATATGGAAGATTTTAAACA
AGAAACTATCAGGGGGTTGAGAGCAACTTTGGGAGAGCTGCCGGGGTCTAGCGATGGTGC
TGGCCCATCATCGTCTGCTCCTCCTCTAGCCAACGGGAGTGCACCCAAGCCTGTCTCTAA
CATCTCACATCTGGTCCGCAAGAAGAGGAAACCTGACGATGAAGCAGAGAGTGTTCCTAC
TGTGAAGAAAACATGTACTGAAGAGGCGAACAAGTAAATGAACTGGTTTTCGAAATGACC
CAGGACAAGCCAAACTAAAACATTACATGCTAATTTTATTTCAAATTTCAAAAGTTCTTA
ATTTTCAAAGTTTACAACTGCATGGAGAATTGGGTTGAATATTTGTAAATTAAGTGTAAT
GTAATTTAGATGTCCGTCGTAATGCTCCAAT
>TeaL_260828
GTCGGGTGCGACTGCAATATGACGTACACGACTCCATCAACACCACTTCCTAGCGACCAA
GTGTTTGTACTCTACCAGATCAGCTACCTGTGGTACTCTGTGATCGGTCTGGTGGTGACA
GTGATTCTTGGTTTGGGCAGCAGTCTGGTGTACAAGCCACAAGACCCGTGTCGACTTCAT
CCCGACCTCATCTCACCTCCCATTCTCTCGCTGCTCCAGTCTCTGCCCAACTCTGTCAAA
GCCCTGTTGAGTCAAAGTCATCGTCAGAGAACGTTACCAACTCGCAACTCCAGGACTGTG
CAAAGAAGAGGCCAACAGAGCCAGAGGGAGTGGTTAACCCTGCGATGGTGATGGACAATA
ATTGAACATCACACAATTGTCTCAGGGCATTTCTTACAGTACAAACAACCGACAGCAACC
TGTACAACTCCATACCAGTAACTCACGCACAAGGCATCACCGGCGGAAAAGGTTCAGTCG
>TeaL_260829
CAAAAACTGAACCCGGTTGCAAAGAAAAGCATCCAAACGAGAATCATCAAATTCTGAAAG
AAAGCATAGAGATGAAAAACCAGATGAGTCCAGCATACATGTATCCCAGAACTCAACAGC
AACCGGGGCAACAAGTCCAACAGGATGACATGAGAAGGTATTATATCTATTCCGAAAGAA
GAAAAGAACATCCCGGACAGCCAGAAACACCTCAAGCCTTGAAAGCAACACCACCTCCCC
AACCTAAACCCACAGCCCCAGCTCCGAGTCCAAAACACAAAGATAAACCATCAGAGGACA
AAAAAAGAAGAAAAAATCAAACAAGAAGGCGTAAAACCGACCATGGAAACCCAAGGTCCT
CCCCCACCGCCGACTTCTTCCTACGCTTACATCCACCCAGGGTACATGCAATCTCCTCAT
TACGGCGCTATTCCGTTCGACCCAAGTCATCCCATGTACGCTAGGTCGATAAACCCTATG
ATAGTTCCGAA
>TeaL_260830
CCGTTTTTAAAGTATCATCATGGAAAAGTTTCTCCTGTTTTTCTTCTTCGCCTTCTATCG
CGATTTTACCGGGAACTCGACCTCTTTTGAGATTGTAAGCAACTCTGTGTGTCCTCCAGT
CATAAATTCGACAACAACTATCGCTGCTTAAAGATGCAGCAAATTTGTTTTCCGGATCCC
AAGTAATTTTTTACCTCTAGAAACGTCCCAGACGATGGCTGTGTTATCGACGGAGCCTGA
GATCAAATGAATCGAATCGGGGGACCAAGCCAAATCGTAAATATCGGTTAAATGTCCTCG
GAATACTTTCAGCTGCATCCATTGTTCTGAATTATTTTCGTTTTCTTCTTCGTCCAAATC
TGGAGCGTCTTTTTCCATCCTTTGTTTCCAAATGATGATGTAAGATTCATCGCCTCCAGA
AGCGAGATATTCCCCATTTGGCGAGAACTTGACGACATTCACCGCTTTCTGATGTCGAGT
CAGCTCGCAAACACAATCGAGCTCGATGGCACCTAACTCTTGCCTTTTCATATGCCATAT
CAAAACATGAGAATCGGTACCTGCGGAGGCCAAT
>TeaL_260831
GTGAGCCACAGCAGGGGCAGCGGCATAGGTCACAGCGGGGGCGGCGACAGCGGCCTTGAC
GATGGGTGCGGCGTGGACAGCGACGCCTTCCTTGCGGACAACGGCGTTGAACCCATTGAT
GTCATCAGCGGTGTAGTCGACGATGCGCTTGGTGCCATCGGGCTCGACGAGCGAGTACTG
GCCAACGACGTGGTCTCCTGAGCGGGTTTCCTGGGCATCTTTGATGTCGCCGGTGTGCGA
GTCGTGCACGCCGTAGTTGTACGAGTACTCGGGATGCGGGTCGAAGGGCTCGGGGGCAGG
GGCGGCGGAGTAGCCCACGACGCCGGCCTTGGCTGCGGCCACCGCTAGGAGTAGCACGCA
CA
>TeaL_260832
AAACAGAATTATTCTACACACTGGGTTGTTTCAATTGTACGTGGATGGGGTTTAATAAAT
GCTGAATTGAATTTCTTCAGGTTTTAAATGTACTAGGTCTGCGCTCTTGGTAAATAGTTT
CTCCTGAGTGATGGAATCACTGGCTATCTTAGCAACACAGGATGACACCTTGCATTCTGC
GAAGTGAACTCCTGTAAGGTTACCGACTTTTGGTTCAATTGCAGCATATGTCGGTGTCAT
AGCTCCTTGTCTTGGTGTCTTGCCGAAAATATTGACCCAAATGCTGATAAGAAGACCAAC
TAGTGAAGATCCAGCACATCCAGAACTTGTTAAATTTGTTTTTGTAATTCCAGGATGAAC
AGAGTTAACAGTCATCCCTGATCCTTGAAGTCTTTT
>TeaL_260833
CAGAGAACTAGAATACAAAACCAAGTTTGATTGAACCATTCAATTGAGCACTTCATTGAG
TCCCAGACTCTTCCAGAAGGCGAGACCCTCTTGGCGCTCGGTCGGCAGAGCAGACGTCAT
CACGAACCCGTCGTTGCTGATGTCGAGGAACTGGTCCAAGCTGTTGCTGGTGGTGCTCCA
GGTTATGTCGTCAGTCGATGGGTTTCCAGTCTTGGCGAAGTTGGTCCACAGAGTAAGTAG
TGTCTTGGATGCTGCGAGATATCCAGTGTCAGCTGAGTTGGCAGCTGTGGCAGCGCCCCC
TGCGGGGAACAAGTACATCAACTCGTCACCGTGAGCAGCTCCGAAGTAACTAGTAGCTCC
ATAAGCTGAAGCGAAGACAGAGAGAGTTGAGTTACGCCCGAACTGGTAGAGATAGGCAGG
TCCAGCATGCTTCTCTACAGCCATCAAAGCTCCGGTATCGAACCAACGGTCAGAGGACGC
TCTGATTATTTGATTG
>TeaL_260834
TGTTGATCATTTCCTCCATCATTTCCCATGATTTATTTTCAAAGGGCGAGGTCAACGTAA
ACTGTTCAACCTTCTCGAACTGGTGGACACGGAAGATACCCCTGGTGTCCCGACCGTGAG
AGCCCACCTCTTGACGGAAGCAGGTGGACTGACCGACGTACCGGATGGGTAAGGAGCTTT
CAGCCAACCACTGGTCTCGGTGGAGAGCTGCTATTGGCTGCTCGGAGGTGGCTATCAAGT
ACTTTTCATCCACAGGAGCGTCTTCTCCTATCTTCTCACTGCCCTTCCCTAGCACCTTGT
AAAGTTCCTCGTCGAACTGAGCAAGTTGAGCCACTTCCTGCATGACTTCCTTACGCATGA
AGAAGGGTGTGTAGAGAGGTACGTAGCCCTTGCTGTACCACTTGGCTAGTGCAAACTGCA
CAACAGCATTCTGCATCATTGTAATTGGACCCTTGAGGTAGTAACCGCGGCCTCCAGCGA
CATTAGCTCCAGCGTCCATCTCC
>TeaL_260835
GATAGGGTTCGTTCACTACTATCAAAGTATATGGCACAAGGATACACTGCATTTAAAATC
AAAGTGGGAGACAACTTAGAAGATGATATTAAGAGATGTAAAATGGTTCGAGATATTATA
GGCTGGGAAAAGAAGTTGATGGTTGATGCCAACCAAAGATGGGACGTTCCTCAAGCGATA
GAATGGATGAAGAAACTGGCAGAGTTTAAGCCGATGTGGATAGAAGAACCAACATCTCCG
GACGATATCTTAGGACATGCAGCGATTTCTAAGGCTCTGGCTCCTCTGGGAATCGGAGTG
GCAACGGGGGAGATGGTGGCGAACCGAGTCATGTTCAAGCAATTCCTACAGACGGGTGCA
ATGCAGTAC
>TeaL_260836
GGGGAAAAGTGCAAACAAAAAGAAGAAGAAAACGAAAACTGCCCCTAAAAGAACGGTTTC
TAAATCTTCTTCTGATGAATCTAGTGATGAGGAACAGGAAAAGTCTAACAATAAAAGTTC
AGAGCCTGAAGAAGGCGAGGTGTCAGACTCCGAGGCCAGTGACTCTGATTCGTCGGACAG
CCAGGAGGAGTTCAATGATGGCTACGACGAGAACCTAATGGGAGACGAGGATGACCAGCG
CAGACTCGCTCAGATGACTGAGAAGGAGCGGGAGCAGGAGATCTTCAAGCGTATCGAGCA
GCGAGAGGTTATGAAAACCAGGTTCGAAATTGAGAAAAAGCTTAGGCTGGCGAAGAAACA
AGAAATGAAGAAAATGAAAGGAGGTCATACAGTGAAGAAAAGAGAAGAACGCATGGATCC
CAAAGAAAGAAGCAAGGAAAGAAAGAAAACTGTAGAAGAAAACG
>TeaL_260837
CCAAATGGCAAGGGGAGATCCCTGGCGACTCTGAAACGCACCAACGACGCGACTGTGGCC
GCCTCTCCTGCCGGAGTGTCGCTGGACTTGCACCTGGGCCTTGGCCAGCTCGAGGTTGAG
TACGACTACACTCTGGAGTTCAAGTTGTTCAAAGTGTCCGGCCACCTCAAAGCCACCGTG
CACAAGTTCTCTCTGGGAGCCAAGGCAAACTTGTTCGTGGATGAGGATGAGGATATGTGC
AAAGCGGTGCTTGTGTCGGCAGCTGTGGAGGAACTGGACAATATCGACATCGACGTGAGC
GGTCTGGGAGTGTTGGACTGGACG
>TeaL_260838
TGGACAGGAGTATTCCAGGACATGTTATAAATACGTATTGCTGGATTACGTATACTTTCA
CGTTACCCGGCCGACAAGGAGAGATCGGAAACGCCATCGCCCACCCAGGCGTCGCCAACG
CAGAACCCGGCTACGACAAACGCTACCACGCATACTACCAATGGGTACCCTTCATGCTAT
TCTTCCAGGGTGTACTTTTCTACGTACCGCACTATATATGGAAGAACTTGGAAGAGAACA
AAATTCGAAATTTGACCGACGGGTTACGAGGTGCGCAGATCGGTACGAGTCAAGATCAAG
CGACAAAAACAACCAGACTCGTCCAATACCTCGTGGATACTTTACACAGGCACAACGTTT
ACGCAGCAAGTTATTACGTTTGCGAAATTTTCAACTTTTTGAACGTCATTGGAAATATGT
TT
>TeaL_260839
TGGCTCTCAGCGACGCAGACGTACAAAAACAGATCAAGCATATGATGGCCTTCATCGAGC
AGGAGGCGACCGAAAAGGCCGAAGAAATCGAGCAGAAAGCCGAGGAGGAGTTTAACATCG
AAAAAGGTCGCCTCGTCCAGAACCGTCGGCTCAAAGTGATGGAATATTACGACAGGAAAG
AAAAGCAGGTCGAGCTGCAGAAGAAGATTCAATCTTCGAACATGCTGAACCAAGCGAGAC
TTAAAGCGTTAAAAGTCCGCGAAGATCATGTGCGAAGCGTTCTGGATGAAGCGAGAAAAC
GCTTGATCCAGTCGCTTACGAATACTTCCGGG
>TeaL_260840
AAAGACTTTGACGACGGAGAATGGGAGCAAGCGCTCTCACGTAAAGACAAGAAAAATCGC
AAAACCACCCTCGAAGAGATTCAATTAAAATCCGAAAAAAAGAAAGACAAGAAGAAACCG
AAAGAAGAAAAAGTGGCAGAAATTGAAAAAAAACCTGAACCTGAAACACCAGTGAAAGAA
CCCGAGCCAGTTAAAGTGGAAACAGTCGCTGAAGTTGCTGAGGAGAAGCCGAAGAAGGTA
AAGAAGAAGAAGCAGCCCGCGGAGGCGCCTCAACTCCCCGAGCCGAAAGCCAAACCTAGG
GAACCATCTCCTCAGAAAATAGAAGAGAAAGTCGAAAAAATCGAGAAACCTCCGTTGACG
GCAGCCGAGATTTCCGATTCCCTCGCATTTGATGAGCTTGGTGACACCTGGAAAGAAGCT
CGACCTCCTAAGAAGAGCAACAAAAAGAAGTCTCGAAAGGACTAAACTTCAACCCACAAT
TTTTAAATGTGTAAAT
>TeaL_260841
TCAGCTGATGGCTAAAATTGTCGCGCAGAATCGTCGCACAAGCGATCTAATTGCAGCGAA
ATGCTACTTTTACCATTCGAGGTCGTACGAGCTGACCAAGCGTTTGGACAGCATTCGAGG
CTTTCTTCATTCTAGATTGCGTACTGCGACATTGAGGAACGACTTCGAAGGCCAGGCTGT
TATCATAAACTGCCTTTTGAGAAACTACCTGCATTACAATTTGTACGATCAGGCGGACAA
ATTGGTGTCAAAGTCTGTCTATCCAGAATCGGCTAGTAACAACGAGTGGGCTAGGTTTTT
GTATTATCTAGGTAGGATCAAAGCAGCTCGGCTTGAATATTCCGAAGCGCATAAGCATCT
TGTTCAAGCGTTGAGAAAAGCCCCGCAACACGCGGCCGTCGGTTTTCGGCAAACCGTTCA
GAAACTTGCTGTCACCGTCGAACTTTTACTCGGTGATATTCCCGACAGGCAGATATTCAG
GCAGGCACCTTTGAGACGCTCTTTGGCACCTTATTTACAACTCACTCAAGCAGTTAGGAC
TG
>TeaL_260842
AATGCTGTACGTTTGCCTCTACTTTGCTCCGAAATCCTTATGTGAGGACGAATCTCTCAT
GCGCAGTATCGTCCAGAAGTTCTTCCATGACAATTGGGTGATCAGTGTGCACATGGGGTT
GACTGTGAACTTAGCGGAAAGCTGGGAGCCGTACGCTGCTGCCAGGATAGCAATGGCGAA
CACCTTGAGCCCCAAAAACGTCAAGAAGATTGTGCAATACCACGTGGATCATTCCTCATG
TTTGGAATCGAAATGTAAAGAGTACCTCTCGGAGGGGAAGGTGACGAAGCATAACATCCT
GGACTTAATCGGTGTGTTGACGAAGTTGATCAGAGACTCCAACGTGACTCTCAGGTGGCT
GCTACTGCACACAGCACACAAATATGGAGCTTCGGAGAACAACAAGAAATATAAGCAGAT
TTTAGAGAACGCTTTACCAATGAACAAAG
>TeaL_260843
CCTCTGCTTGTCCCTAACTTGGTGCCATCATGTGAGGTAAAGGCAATGAATGAAATCAGC
TGGAATGACAAGACTGCTAAGCTCAATGGAGCATTGAAGGCTGATTTACGAAGAGGATCC
ACCAAGGTTATCCTTCATCTACCAAATGAGGAACCACGCTCTGTTCAAACTAGCTGGGTC
CATGAGCTGGACCAAGATCCTCCCAAACTCACCAGTTCAATTGCTGCCAAGTGGGAAGGC
AAGAAGGAGGCGAAGGTTGAGTTCAAGATTGAGGGAATGAAAGACTTGAGTGATATTCGA
GCTAAATTGTCGGGTACCACTCATGTTGAAAGCAAGCATAGCTTTGAGATTGATGTTCTG
AACAAACGCAAGAGCGACCGTGCCTCCAACACTGATGTGACTCTTTCCCTGGATGACA
>TeaL_260844
CCGAACGGAGGCGGTTTGGGTGGTTTATGTATCGGCGTCGGTGGCGCTGATGCCGTTGAC
GTTATGGCGAACATTCCATGGGAGCTTAAATGTCCTAATGTTATCGGTGTCAAGTTAACC
GGAAAGATGACTGGGTGGACGTCGCCTAAAGATGTTATTCTTAAAGTCGCTGGGATTTTG
ACCGTGAAAGGTGGCACCGGAGCCATCATCGAATACCACGGGCCCGGAGTCGATAATATC
TCGTGCACAGGTATGGGAACTATTTGCAACATGGGTGCGGAAATCGGTGCGACCACTTCT
TTGTTCCCATTCAACAAAAGGATGGCGAGCTATTTGGAAGCGACCAAACGAAAAGATATC
GCTGACGCTGCTGCGAAAAACTGCTCGCTTCCAAATAGCTCGCCATCCTTTTGTTGAAAG
GGAACAAAGAAGTCGTCGG
>TeaL_260845
GTCACGTGCATGTCCGGACCGAAGAGGCCCCAGGATAAAGTCTCTGTGTCTAGCTTGAAG
GAGGAGTTCGCCAAATGTTTAACTAATAAGGTTGGTTTTAACGGGTTTGGACTTAAAAAT
GAGGCTCTTCAAATCAAAGGAAAATTCATTCACGAAGGCAAAGAATACACCATCACGCAT
GGCTCTGTGGTTATTGCAGCAAACACCAGCAATCCAAGCGTCATGCTCGGCGCAGGCCTT
CTTGCCAAAAAAGCCGTCGAAGCCGGACTCGAAGTCGCTCCATATCTGAAGACGTCGCTT
TCCCCCGGATCTGGGGTCGTCACTCATTATCTGAGGGAGTCCGGAGTCATCCCGTATCTT
GAAAAACTTGGATTTTCAATTGTCGGATTCGGTTGTATGACTTGTATCGGGAATTCAGGG
CCCG
>TeaL_260846
GAAAAATAAACGTCAGCGACAAATGGTGCGGGCTGCTGTCCTGAAAGGAAAAGATCCTCA
GCAGCTCATCGCAGAAATGGAGAAAATTGATCAAATGGAATACAACGTCTTGCAGCCCTC
ACCATTAAATGAAAAAGTGTTGAAAGATAAGAGAAAGAAACTAAGAGACACTTTGGACAG
AGTTATGAAAATTTACGTGAAGGAGGACCCGGACAAGTGGGAAGAGCTGAAGCGGGTGGA
GGTGGAGTATGAGAAGCGGAGGTTCGCCCTCAGCACGTACTGCGAGGCGGTGCGTCACGC
ACAGCAAGTGCAGGTTGATGACATTCCGATGCCGATCAACGAGAACATCGTGGCGTTTGC
GGCGGGGCTGACGTCTCAGG
>TeaL_260847
CCAGAAATTAGTTGAGCCCATCATCTTGGAATATTTTGAGAATGGTGATACTTATGAGGC
TAGTCTTGCTCTCGATGAAATCAATAGTGGTTCTAAGCGTTACATGATTGTTCAGTTTGC
GATTGAAATGGCCATGGACCACAAACCATCTCACCGAGAAATGACTTCTGTTTTGATCTC
AGACCTATATGGTCGTATTCTTTCTCAGAGGGATATTTGCAAAGCATTTGATGCTCTGAT
GAAGAACTTGCCAGATCTCATTCTGGACACTCCAGAAGCAGACACAGTACTTGGTAACTT
CCTTGCACGAGCAATTGCTGATGACTGT
>TeaL_260848
CTTCACCTTGTCTTGACCTCTACCAGTTTGAACAGTCGGGTTGGTGGCAGGATGAGGGGA
GTGTGTGACGGTCCACCAGTCCTGGGTCCATTCCCACACGTTGCCGACCATGTTGTGCAA
GCCGAGACTGTTGTTGACAAACTGTGTGACCGGAGCTGTCGACACGAACCCGTCCTCCCC
CGAGTTGTGTGTCGGGAAGTCGCCTTGCCACACGTTCATCCTGTGTTGTTTGTGAGGCTG
AGGGTTGTTTCCCCAGGGGTAGAGTCTGCGTTGTAGTCCACTGCGACAAGCGAACTCCCA
TTCTGCCTCAGTTGGCAGACGCTTGCCCGCCCACTCACAATACGCCTTAGCATCATTCCA
CGACACATGGATTACCGGGTGGTCCATTCGATCTTTGATATGTGAATCCGGCG
>TeaL_260849
GCTTTATTAAAAATTCCAGCCTGAATAAATTAATAAAATAATTGTAATGATTTCACTAAG
CTTAATATTTTCAATTAACTGGTTACGGTAATACTTGATTATGTCATGGTTCCGAACACA
GGATTGTACCGACATATGCTAGGTCCATACTCGTCGTAGTTCTTCTTCGTGTGACACACT
TGATAGAAGTCCGGCGTGGATGCCAGCATGCTTCCTCCAAACCAAACTGCGTAGCGTTGC
ATGTGATGAGAGATCACTTGAACGTCAATCTTCTTGGGCTTGATGTGGCCACCAGACAGT
ACTTCCGAGTCTCTGAGTCTGGCGTCCACAACTCGCTTAATGTCTCGTTGCAGTCTGCGA
CCAAAGTCTCGGAACATGGTTGAGCCGCCAGACAGCACAATGTTGTTGTACAGCGGCCGT
CTCACGTCAATCGGGCAGTTTTGTATCACATTGTCTACGA
>TeaL_260850
CCATAGGTTCACCAGTGTTTTCCCTGGTTGTCGTATACAAATCGTGGATCACATCGCTGA
ACGACTTTTTGGTCTGTTTATGCAAGTTAGAAACGGCGATGCGGGCAGCAAGAAGGGCGT
AATCGGGATGTTTGGTTGTCATCGTCGCCGCAGTTTCCGCAGCCAAATTGTCCAATTCGA
TGGTCGTCACTCCAGAATATAATCCAGCGATTACTTTCATCGTGATCTCCACTGGATCAA
TGTAATCCATGTTCAAGCCATAACAGAGTTTTTGAATTCTAGAAGTTATTTTGTCAAAAT
GTACAGGCTCTTTGATTCCTTTTCTTTTAATGACGAAAAGGCGGCTTTTGAATTCCTCTC
TATCTTTTTTGTCTCCTGAACCCATTTTGCCCCTTATGGTTAATTATGGAATCGAGAGTT
TTACCGGAGG
>TeaL_260851
AATACTTAAAAATAAAGTTTGGTTCTTGTTTCCAACTCTCCTAACACTCAAAACAAGACA
TTTTACTAGAGAAGCAAAGAGGAATCATGTCATATGATATCAATGCTTTAGAACACGCCA
GGAATCAAACGTTTCTTGACACGACTGCTGTAACGCTCCCAAGCCGCTCCATACCGCTGC
TTGCAATTAGCATCCACACGGACTGCCCTCTCAACAAATAAGAGGGCTGAAAACCCAAGG
AAGGTATAGGGCAGAGCATTTGAGGTACCACAGAGAGCAGCCCAGCAGACATGCATAATA
AAAGAGCCCAAATAATTGGGATGACGAATCCACCCGAACCAGCCAGAGACCAACAACTTC
TTCCCTTGAGAAGTAGGAATTGTCTCCAAGTGTGCAAGCGATGGTTTCAGAGGGTTCTTC
CTGTACTCC
>TeaL_260852
GAACGTAAGGAGTTCTCTTGACTGTCAGCCCCTCGGTAGCTAATGTGACCCCAGCAACTT
TGGGACCCAGTTTCATCGGCGTGGACACGTTGGCCACCGCGATATCAAAATCGGATTCGA
CATTTCCAGTCCAATTCGGGTGTGTAATAATCCTTTCCAGAGTTACCGTCTGTCCCCACG
GATCGTAGTCTACGTTGGTACCAACCCTGAACTCCACATTATCGAACCATGCCAAGTTGG
TAGCAGTGCTCATTATCCAGTTTTCATTTAGTATCACTCCAGCTCCTTGAATGAAACCTT
CAGATCTCATGGAAGCCATGTAAGGGTATTTTTTGATTGCGGTTGGCTGGCCATCGAATA
TAGCGGTTGCTAGACCAGCCAAACCCAG
>TeaL_260853
TTACATTTGGTAAGAAAAAGGTATGGCTTACAAAACTGTTTGAAATTTTTGACCTGAATG
AAGTTAGTACCCATGTAAGAATATTGTTTAATTAACTGAAATTTTTACAGTTCTTAACTT
TTGACACTCGTAGCTTGTTGACTGATTAACAGGAGGCCAGAGGGTAAGCATCACATGAGT
GAACACTGGCTAGGGTCCATGTTTGGAGGTAAGTTTGGCATAGCTGCTTCGTCTAAAGGC
ACATCACTGATCAATTCTATAGGAGGTTGGCCCAGAGCTTGCATCTCCTGTATGTGGGAC
ATGATCCTTTGGAATCTTTGGTTTTTGACATCTTGACTATCTGACTCACTTTCTGCCTCA
AACTCTGACACCACTTGTTTCATCAGGTCCAGCTGTTTACTGTAGTTGTCAAATTGGTCT
TCCGGGAGTTTTGGTTCGTTTTCTTCTAGCCAAGCTGGATATCGACTAATAAATTCCTTC
ATGGAAGGATAGAGGACATCCTTGGAGAGGAACGACTGCATGAGTGTCTGCATGAATGGT
GGCATGTTGTCTATTGACCCATCTGCAGCAGGGGAAGCAGAACCTAGTCCTAACTCTTGA
AACAAGTTAGCAAGCTCCTCAGGATTGCCAAATTGATTCTGAATGGCTTCAG
>TeaL_260854
CAGGATTCCCTTAGCAAACAGGAATGAAGTGTTTGACAAGAAGATAATGCGTGAGCTAGG
AGAGCTAGGGGTGCTGGGGTGTTATCTAAAAGGCTACGGGTGTGCCGGTGTGTCCAAGGT
GGCGTACGGACTGATAGCTCGAGAGCTGGAGCGAGTAGACAGCAGTTACCGCTCAGTCAT
GAGTGTGCAGACCTCCCTCGTCATGCTGCCCATTTACTTGTTCGGATCCGAGACACAGAA
GGACAAGTATTTACCTAAACTAGCTTCTGGTGAACTCATTGGCTGTTTTGGACTAACAGA
GCCAAATTTCGGAAGTGACAG
>TeaL_260855
ACTGCCGGCCAGCCGGGCCACTGCCCGCTACTGCGCAGTGAATGAGGTGGGGGCTCGGTT
CGGTATCACAGGTACTTTATTTGCGCCCAAGAAGCGCGACTCGCGGCGCTCCACCGGCAG
GCTATCTTGCTCTTGCGGGGTTGGGCTGGGGCCTCCCTGTCGCCCAGCTATCGCCCAGCT
GTCGCTCTCCTCGCTCCGTGACGCGTCGGAGCCCGAGGCCAATCGCGCGCCTCAGGAGGT
CAAGGTCCGCCGGCCGAGGCGGAGGCCGCCGAGAGGGCCGAGGCCGAGGCAGGGCCGTTG
CCCGAAGACGCGGCCTGCGCCGAGGACTGGGCAGACGCCGAGGCGGGGCCGTCACCCGAG
GATGCGGCCTGCGCCGAGGACTGGG
>TeaL_260856
ATGATGTACGGGCTTTAAAGGTGGTCCAACATTATGCAAGTCATGAAGGTGCTGTCAACA
GGGTGGCCTTTCATCCAAGTGGCAATTATCTGTTGACTGCTAGTCAGGATGGTACCATGA
AGGTCCTTGATCTTCTGGAAGGGCGCCCAATTTTCACATTGCAGGGTCATGAAGGACCTA
TAACAGCTGTTGCCTTCTCTCCAAGTGGTGAATATTTTTCATCAGCAGGTGTTGATAACC
AAGTTTTCGTTTGGAAAACTAACTTTGATATTGAGGACTGGCAGTCTGCTCTGGGTGAAG
AAACATCAGGCCTCAATGAGACAGTGGCTGAGTTGGATTCACCAGTGAAAGGAAAAGTTG
ATGTGAGATCAGCTCTGAAGGAGTTACAACAGCCAAATGTCCAAGTAACTACTGTGAACC
AGCCATCAGACAAAAACAACTCAGACTCAGAAAATGATAGTGGTCAACTCCCTCTCAGAA
ATAACAAAGATCAAGCCTGCAACTGTC
>TeaL_260857
ATACTGCCCAGGCTGACTCAGGAGGTAGAGGAATGGAACCCTCTCACAGACACCATCCCT
ATACACACCTGGACACAGCCTTGGCTCCCCTATCTGGGCAAGTACCTGTCTACGACAATA
TTCCCCATGATCCGGCACAAGCTGAGTGCGGCGCTGGTGTCCTGGCATCCGTCGGACTGC
TCGGCACGCCTCATGTTGCGGCCTTGGGTCGGAGCCTTCACCAAGGGCGAGATGGACGCG
TTCCTTATCAACAACATCGTGCCTAAGCTGCACCTCACCCTGCAGGAGTTTGTTATCAAC
CCCCACCAACAACATCTAGATGGATGGAACTGGGTGATGGAGTGGGTAGAGTTGC
>TeaL_260858
CAGTACATGAGCTTTATACAGCAGCTTGCGGCTCTTATATCTGCTGGGCTGTCGCACGAG
CGGTCACTTTTATCTTAAGTTGCCTCCCTAGAGGTCGTAAAGCGATACAGGAGATGCTCA
TTAATTGGATTTTCGTCGCCGGAAAGTGTATTGTCGCCTCGTTTTTGTTGGTCGGACTGA
TACCGTTTTTGTCGGGACTTTTGCTTGAGTTGGTACTCGTGATGCCGCTTCGGGTTCCCC
TGACTCAGACGCCGGTATTGTGGTTTTGGCAAGATTGGGCTTTGGGAGTGTTATATACGA
AAATCGCGTGCGCTTTGACGATGATGGCACCGGACTGACACATGCGGCGG
>TeaL_260859
CTCACATCGTGATAATCAGAGTTTAACTTCCCAGTAGGGGCATAGATTAACCTTCTAGCC
GGAAGGTTGATCTTCAAAACCGAAACCGTTTCATGAATAAAAGCATCAACACCTGCAGCA
TCTTTTATACAATTTCTTATAGAATCAGGAATTGCTTCTTCTTTACAGCTTTCAGATACA
AAAACAATCCCATCGTAATCACTACTTGAGAGATCCTTAACAGGAATCAATTCTGTGTCC
ATGATTATAAGAAATTCTTCGTTAGCTTTCTATTGCCGGCAGCTTCTAAGATGTTTATCT
TGGCAATGTACTCGTCAGAATGAATT
>TeaL_260860
GTTTTACTTAAACAATTTTTCAAACCCCACCTTTTTTGTGATCACCCTGTTTGTTTTTTT
TAAGTAGTAATTTTGGTACATTTCAATTTTTAAGTACAATTTATTCCGGACAAATCTAAA
GAAAAATTCAGATACAAAGTATTTTAAGAAAATGTTATTACATTGTTTTTAGGTAGCAAA
AAACCCAAATTGGCCTCCAGTCATCAAATGATTCCATTGGTTGGGTGGACTATTCCCATA
TCTAGGCTATTGGTTGCTCTCTTTCCATACACAAATTATATTTAAATGAAAAAAAGAACA
ATACGCAAAGTCAAATTGGCATACTAAAGTGATTTAAATCATTTGTTTAATTTCAATATT
ACTCGCCTCAACAACATAGCACTGCTGGAATGTATATTAAAAGCTTTACATTTT
>TeaL_260861
CATGGACCTCGCTCAACGATTCCACCTTCTCCCAGCCACCGAAAAAGTTGAAAAAGGCAA
CGGATACTGGGAATCTGTCCTCGTCATTAAAAACCTCGAAAAAGAAGACGTCGAGAAAAG
CTATGTCGTCACCGCCCACAACAGATACGGCGAACAAAACTACAAAGTCCTCATCTCCAC
CAATCCCGAACCAAAAATGCTGGAACTTGGAGTCGGTACGATTTTCCTCATCATCGTCGC
TGTCCTGATTATCCTCACGTTGGCCTCGCTCCTCGTCTTCGCCCGGGCCAAAGGAAGATG
GTGTTTTGCCGGAGGCGTCACCCGGGGGGTCGACCCTGAGCCGGAAAAAGTGCCCGAAGG
AA
>TeaL_260862
CACAGGCCACGCATTAGCTTTATACAGAGATGACGAATATTACAACGATCCTGCTATCAA
TACTATCCGCAAGATCAAACTTTACAGCGATTCTTTGGCCCGCTATGGAAAATCTCCTTA
TCTTTATCCAATGTACGGTTTAGGCGAGTTGCCTCAAGGATTTGCCCGGCTATCTGCCAT
CTACGGAGGAACTTATATGCTGGATAAGCCTGTAGATGAAATCGTCCTTGAAAACGGAGT
TGCTGTCGGTATTCGCTCTGGAGACGAAGTCGCGAAATGTAAGCAGGTCTACTGCGACCC
TTCTTATGTCAAAGATAGGACCAAGAAGACCGGACAGGTCATCCGTTGCATTTGGCTTAT
GGACCACC
>TeaL_260863
GCAGTGGTAGCAATTAGGTCATCCTTTAGTTTAATGAGTTCTCTCAGTTTTGGATACTCT
TCAAATCTATCAGCAAGCCCTACGTCTCTGATGAAGTTCTGTGGCCTCTGACCAGTATCA
ACAAAGTGCTGGCAGTAATCATTATGTGGATTTGAAGATTGAGTGCCCTTTAAAAATGTA
GAAGAATCTTTGTAAACAAGCTCATCACTTTTTTCTTCCTTTGCTGGGTTTTCTTGACTG
TTTTCACTGAGATGTTTTTCTCTTTTAACTGATTTTTTTGGAGCGGCTTCTTGATGATTG
CCAAGAGCTTGCCTTAACTCAGCAACGTTTGATACACCCAGCGTTTGGGCAAGTAACTTC
TTTCTCTTCTGCGG
>TeaL_260864
CTGATCCAACTGCACTCTGAGCTGAGTTCCCTGGAAAAGTACTTCCCCCTGGAGCTGCTG
CCCGAGGACTATGGAGGCCAAGCACCAGACACCCTGCGCCTCCACGAGGACCATGTCCAG
CTGGTTAGCAAGCACTATAAGGACTGGCTCAAGGACTCTGAGCGGCTGACGGCAGACCTG
AAGAAGAGACCTGCCAAGTCCAAGAACCTCATAGAGCTGCAGGGCTCCTTCAAGACTTTA
GAGATAGACTAGTGGTAGTTGTAGTAAACATAAAAGGCAAGATTTCCTTCAGGCTGACTG
TCCAGGAGAACTTTCATGGGTAATTTTCAAGTTGGTGTTTTTTCATCCTTCAAAATAGCC
TTGGTCTGTAGCTCAATGCAAGAGTTGCAGTCTTCAATGTGGAGAGTCACGAGTTCGAAT
TCTGACGCAAGCAGGTGGGTTTGGACCGTTTTCCCAAGCGTTTCCATGTTCCTACAAATC
TAGATTAAGACTAATTTAAAATGATGGCTACTCGGAACCTAACTTGTGACAGGATTTGTA
ACTATTGCACTGCTTAAAGTTAAGCTA
>TeaL_260865
GAAACAGAGAATCATCTGGGGCTACAAGATCCTCTTCCTTGATGTGCTCTTTCCTCTGCA
CATCAAGAAAATAATTTTTGTAGATGCCGATCAGGTTGTTCGAGCTGATATGAAGGAACT
GGTTGATCTGGATTTGGGAGGAGCTCCATATGGATACACACCATTTTGTGACAGCAGAAC
AGAAATGGATGGCTTCAGATTCTGGAAGCAAGGGTACTGGAGAAACCACCTGCAGGGCCG
GCGCTACCACATCAGTGCACTGTACGTAGTGGACTTGAAGAGGTTCAGACGCATCGCCGC
CGGTGACAGACTGAGAGGGCAGTACCAGGCTCTCAGTCAAGACCCCAACAGTCTGTCTAA
CCTGGATCAGGATTTGCCGAACAATATGATACATCA
>TeaL_260866
GAAGCCCCGATCGTCACACAAATCCGTTCCCTACTTATGCCTCAACCTCTCAAAGAACTC
AGAGTCAAAAACGCTTATGTCGAATACAAAGAAATAAAGGCAGCACAAGGAGTTAAAATC
GCAGCCAAAGATTTCGAGAAGGTTATTGCCGGATTGAATTTACGAGTGGCTATGAAGCCA
GATGAAGTCGAAGTTTTAAAAGAAGAGGTCGCTAAAGAGTTAAAACATGCTCTGAGCAAT
ATTAAACTTCAAGAGCGTGGAGTTTACGTTCAAGCGTCAACTTTAGGTTCTTTGGAGGCT
CTTCTTGAGTTTTTGAGAACGTCACG
>TeaL_260867
GTTCTCGCCTTAAAGACTCAAAGAGCGAACGAACTCGGGCTCGCAGAGCAAGACGACCTT
CTTCCCGAAACGAACCCGCCGACCATCATTCAATCCGCTTTTGACGACATTGAAGAATAC
GAAGATGAAGACGACAAAATTTCTCGAAAGAACAAAAAAGACGCCAAAAAGAAACTCAAA
AACAAAAGAAAGAAGAAACGCAATAAGTCCTCAAAACTGAAAATTCAAAATGAAAACGGC
ATCATTGAAGATGACAAAAAAGACGAACCTGAAGTCGAAGTTGAATACATTCAAGAAAAG
CTAAACGTCTTCGAATTAGAACCCATGTATCGCAGTTTCGCCAAAGTATTTGACGTATTC
AGAATCGCCGATCCATCTCAAACGCCAGACATAAGTAAAGAAATCGCTGCAGCAACTGCT
CTGGGCAATAAAAGACCCGATTTAATCAAAGTTCCAAAATTGCCCGAAGACGATGATCCA
GATGATAACAAAGGAGACGAAGAGAAGCCTAAATTGTCCAAAAG
>TeaL_260868
CTCGTCCTCTCCACGCAGACACTCAGATGTACCATTGCACCGGGCACTAGCAGGCAGACA
GACATCACAGCTGAACTGGGTGTCCTCGCACTGAGGCTTGGGGCTGGCTGCGGACTCTGT
GTTGTTAATGTGCACAGCCATCTCCCTGTTTGCCTGCTGCGGTTCACTGCAGCCGTCCTC
GTCAGTCCCGTCCTCACAGTCATCCTGTCCGTTGCAAATCAGCTGTTTGTCCACACAGTG
TCCGTTGTTGCATGTCAGCTGGTCAGGTGCACACGAGTTAGCCCTCACATGGTCTGGTGC
ACACGAGTTCGCCCTCACACAAGCTTCATGTTCATCAGAGGCGTCGTTACAGTCGGACTG
GCCGTCACACTCCCAGTTGGCAGGAATACAAGTACCACTGGTACACCTGAACTCCTTCTC
CGGGTGACAGGAGTTGTGCTGACATCCTTCTTCATCCGAGCCATCATCACAGTCCTTGGT
GTCGTCACACCGCCACGACATCGGCACACAGTGCCCACTCTTGCACTGAAACTCTCCTGG
TTTGCAAGTAGTAGATTCATCAACGCAGTTCATCTCGTCAGAGCCGTCTTTGCAGTCACT
GGTTCCGTCACACTTCTTGTCGTGGTCAAGACACTTCTCCCCGTCGTGGCAAGAGAACCG
G
>TeaL_260869
TTCGCCTTCAAGGTACGAGCCTGAAATGAGGTCCAAGTCGAAATCTCGTAAAGAGAAAGA
TGTTAAGAAGAACGCGAAAGTGAAGAAATCTCAAAGCCCGGCGCGCAAGTCACAAAGTCC
GGCACGTAGATCGTCAAGATCGAGAAAACCTGTGAACAAAAAAGAACGTACAAGTTCTCC
TTCGCCTTCCCTTTCAGCCGTCACCATCTCCCGCTCCTACCAGAGCGTTAAGATAGGTCA
CAAAAATCAAAAAGAAACTGATCGATATTAGAGATTCGATTACGCCCGATCGAAAAATGG
TCGAAGACGTTGTACGATCCAGCGTTCAAAAATTCGACGAAATTGCATCCGAGGTGGTCA
AATCGGTCAAAAATATGTCCCGGAGG
>TeaL_260870
GCGGTAACTAACTTTATTTCAAGGAGACAAATTTTTTGACTTTTTCCAACATGTCGATGT
AACTTTTATGCTCGTAGCCAGTGCTCAATTCCGTTATTTTCTCGACGAATTCGTTCGAAA
TTCCTTTATCTTCGAGCATGTTCATCAAAAGGTCGTACAATGTTCCGTCAATGACTTCTC
CGGAAACGGCGTAGTTGGATTCTTTCCATTCGCCTTCATACATAACAACTTCATCAATGG
CGAATAAGTCGTTGTAGCCAGTTTCTTCGTGTTGGTTGGCGGTTGCAGAAGGAGTTACGA
TGGAGCAGGTAAATCCGAGCGTTTTTCCGTCACGCTTGATCTCGACTTCAAAGTTCGGTC
TTGACTTCATCTCTCCCAATTCGGGTTTATCGAGCGAAGGGTTCACATCTGGTTCAACGT
CCATGTCCACGGAATGGTTGACATTGAAATTGACTTCAATCGTTTCATCGCCTGTTTGTT
TGATGAGGGAAACTTCAGCTCCGTCAAGTTTAACTTTAAACCCTTCTATTTCAGCCGGTA
AGTTTTGTTTCTTCTGAAGTTTCTTTTCTGCAGCGATTTCTTCATCTAGAAAGTCTGCTA
ACTCTTTTGCCTGGAGTGATTTGAGGAGCCTTCGAATGAGCAGCCTTTGAACGAAGGGAA
CCTTTGGTGTGAATAAGACGAGAATTGCAGCCGCACCGGCAATTTGAATTGTGTTGGAAT
TTCTGCGTGCCGGCGGATATCTTCCAAATGTTCCGGCCGACTTTATGCTGCGTACGAAGA
ACGTTTTGGGCGCCGTTTAAAAGGGGCCGGGATAATACGCTTTTTAAAATTCGAAGACCG
CTCATCGTGGAAAAACTATTTAAACAGAAAGTAAATTTCTTATATCGTG
>TeaL_260871
GCCTCATTTTGGAAAATGCCCCAAAATTGATGTGAAACAAAACTTTTCCCTTGAAAATTA
TCTCGGCACCTGGTACCAGCAAGCAAGTGTGAACACCGAGTTCGAAGGCAAGGGTCGCTG
CGTTTCCGCTTCCTACTCCAAGAACTCAACAAGCGACACCATCGATCTGGTCAATCAGAT
CATTCCTGACCACCCAGCGAAAAACGAAGGGAAATTAACGGTCACTCTTTTTTCTAAAAT
ACTCTGGTGGCAAGTGAAGTTCTCAGGCCCATACTGGATCCTAGACACAGATTATGAGTC
CTACTCAGTCGTCTACAACTGCTATGAGATCCTTGGACTTCTCCACGGTTATAGCACGAT
TCTATTCAACAGAGTTCAAGATATGAGCAATGACGAGGAGTTGAGAAACAAGTTTTACAA
TCAAACTTCTCAG
>TeaL_260872
GGTGGTTGTAAGACCCATTATCAGGCTGATGTATTTTACATCATAGTGATGGACTGAATT
CAGCTCTTGCAGTCGCAGCTGTGGGTTACTTGGTCCATGCAGTTTTGTGATATATATTTA
AATTAATGCCAAACCCACTCAATATCACCATAAAAGTACGGTTCTTGTCCTTGAACTGCC
AAATGGTTTTGAAATTATCACTGAAATTCACTTACCCAGTGTTTGGCAAACTAGCAGGTG
CCGTTTTAAATTGCCTCATTTTCGTGTGCGTGTTTCCTTTTGCTAGTATAAAAAAAATTG
TGTGCACACTTTGGGGTGTTGTGGAAGAG
>TeaL_260873
CCTGCTTCCTAGCATTTTCCACGGCCACTACGCGCCTGAAGCCTACGAACCTCTGCGCAG
TCTGAGGGTACTGAAACTCGGCTCCAATGCACTTCACACGCTGGACAGTGACTTGTTCGA
GCACACGCCCAACCTTGCGTATCTCAGTCTGGACTCCAACCTGCTGCGCATCATAGACCA
CCAGACCCTCATAGCTCTCACCTCCATCAACTACCTCACGTTTCTAGACTTGTCAAGCTG
TTCTCTGCGGAGTCTACCTGAGCACATGCTTCACACACCGAGACTACTAGAGACACTCAA
CCTTTCTAGTAACTTGTTCCAGTCTCCTCCTCAAACTCTTGAGGACTCTCACTTCCTCAG
TCAGCTGTTCCTTGACGACAACCCAATGACTAACATCAGCAAGTTCCA
>TeaL_260874
CGGACTACGTTGCACACGAAGACATTCTTCCCTACAGCTCCACAGAGAAGATTCCACTAC
AACACGAATTGTTCGACAAGTTCCTAACTCAATCACCAGACAATGACCCACCGTACGTGG
CTCAAGACACATTACAAGCTTGGCAGAAGAAGAATCACCCTTGGCTGGAGTTGTCTGATG
TGCACAAGGAAACCACAGAAAACATCCGTGTTACTGTCATCCCCTTCTACATGGGCTGTC
GGGATTCACAGACCTCTTCTGTGTACTGGTGGAGGTATTGTATCCGACTCGAGAACCTAG
GGGAAATGAGTGTGCAGTTGAGAGAGAGACACTGGCGCATATTCAGTCTGTCCGGCACAC
TGGAGACAGTACGCGGGAGAGGCGTGGTGGGAG
>TeaL_260875
CCCAAGATCATAGACTTGTGCAGTTAGATCAACAGATGCAGACTTTGGTAGATTATCACT
GGGCGTCACTGGGTGATCATTGCGGAGCAGCGTCACCCGCGTTAGCGCCGGCAGCGCCCC
AGGCAAAGCCTCCGGGCCGGTCCTCCGGGAGAGGAGCATAGTCCGGGTCATCAGCGGGCG
CATCGAACAGTGTCTTCAAGAATTGTGGGGTATTGAGGATACGAAAGCCTCCGTTCTGGT
TAGGGAAGACGTCTTCCATAAAGTAGTAGACATGGCCGACAATCATCCCCATGACATCCA
CCCAGATAGGGTTGCCAAGTAGAACAGAGAAACCAAGCAGCACCCATGGTAAGTACGGCG
>TeaL_260876
CCGACCTCGTTTTATTAATCGGAACCAACGCTCGATTCGAGGCTCCTCTTTTCAACTCGA
GAATTCGCAAAAGTTGGGTCCACAACGAACTCGATGTCGCGCTCATCGGCCCTAAAGTCA
ACCTAACTTACGATTATGAGCATTTGGGAGATTCACCGAACATCATAAGCGAGCTAGCCG
ATGGAAAGCATCCGTTTTCGGAGCGTCTTAGCTCGGCGAAAAAGCCGATGATCGTGCTCG
GTTCACGGCAGTTGGAAAGAGAAGACGGCGCTGCTATTTTGAGCCAGGTTCAACAAATAG
CGAGACGTTTGTCGCTCGGCTTAGACAATAAAGATTGGAAAATTTTGAATATTCTTCAAA
ATGTG
>TeaL_260877
ATAGGGGTGACTGCCCCTTCTTTCCGCCAGTCTACTGCAGGGACGAGGACCCCAGGGTTC
TGTACTTTGAATACTCTTCCTCTCCTGGTCTGATTCTTGGGTCTACGGTAGCCTAACATA
CGAGTTACGAACTCCTTGTTTGTCATATCAGCAAAAGCATTCACAGCGACTTCATGGGTT
TCTTCTCCATTCTGGTCGCTGCCCTTCTTCTTCAGCATGTTTGTAGACTTTAACGTACTT
AGTCTTGAACTCTTGCCACTGAGTTTCATGGTTGCTAATTTCTTGAGCAGCAGTCAATAT
CCCCCACACGAGAAAAGCAGCGACATTAATCAACTTCATGCTTAGCCTCTTTCAGAACAA
AGGTTAG
>TeaL_260878
GCTGATTGAAATAACCAAATAACAGTAGGACATTTCAAATCCAATATACAATATTCACAA
TTACATCATCCAACTACAAACTTAGCAGGATACAACAGACATTAATTAGTTTTCCACTGG
TACCACCTTGTAACCAGCTCTTTCGGGACCAACTCGCTTAGCCCGGGCCATGAGCCTTCG
TTCTCGCTCATATTCCTTCATGCGAACGATGTAATCTTCATATTCACAATGACCATAAGC
ATGTAGTTGGTGATAACATTTAGGGAAGAAGGGGTAGTTGTCATACATGCACCTCTGATA
CTCCATCAATTGTCTTGCACAAAAGTCTCGACGGTGACCAGGCAATAGGTGAGAATCCAT
TTCTTCATCAGTAACATCAATGGTCCTGACTTTTCGTCCAGTTGCTTCAAATG
>TeaL_260879
GTTACCGCGGCCAGGAGCGCCATAAGAGCTTGAAGGGGGTCCGTAGGAGTTGCTAGGTGC
CTGGAAAGAAGATCCACCACCGAACCCGGAAGGAGGCCCGTACTGGTTACTGGGAGGTCC
GTACTGATTGGACGGTCTGGACGGAGCACCATAGTTGCTAGAGGGTCTGCTTGGGGCGCC
GTAATTACTAGAAGGCCTGCTCGGGGCACCGTACTGACTAGAGGGGGGGAGGTACTGGTT
GCTGCCTCCGGGGAAGGCTTCTGTCTGCAGGCCAGGGGGTAGGTAGGAGTTGAGGGGGGC
GTCAGCGACAACCATCGCCAGTGCGGTTGAAAGCAGGACCAATG
>TeaL_260880
CAGCCACCAAGTGGCCGAGTAAAGTCCTGTTGATTTTCTCCGAGAAGTCCCACTGTGTAG
ACGGCGAAGGGCGCTTCCTTTAGAGCCACCATGAGCGCCGTGCTGCGCCCGTGCCTCAGG
GTCCAGTCAATAGACACGTCATCTTGCAGGAGGTGGTCAGAGAGGGTGGTGTGCAGCTGA
TCCGGGTTGAGCCAGCGGGTGATGGCACCCAGACACCCGGCCGCTGATGTTCGGGTGACA
TCCTCCGGGTGGGACAGCATACCCAGTAGACTGAGATAGACAGTCTTGCGTACCGGATCT
GACATCTTGTCCCCGGCTCCAATGATCACGTTACGCATCGCTTGCAACATTGTCTCTCTG
ATGGCAGGATCCTCAGCGGTCTTGATGCCGGTGTGCAGCTCCGTGAACATGGGGTCGGGC
CGTTGATGGATCACTATCAGGTGTCCGAGCGCCGACGCCGCTTTCAGTCTCACTTGTC
>TeaL_260881
AAATATTCCAACTACAATGGCACTACTGCAATAAGGGTTTTCATATCACAGTCGATTTAC
TCTTCAGTGAGATAAATAGGCGAAGGAGTCGGAACATCACCGCATGCTTTAATAAGGACT
TCTTGGACAGGCTTGTCGCCCGAATCAGTCTTCAAGTTTTCAATCGTATGAATAATTCTT
TGGCCTTCAACAACTTTTCCGAATACAACATGGTGGTCATCAAGCCATGGTGTTTTAACG
ACAGTAATAAAAAACTGAGATCCGTTCGAGTTAGGTCCGCTGTTAGCCATGCTTAAAAAT
CCAGCCCCGGTGTGTTTAAACTTGAAGTTTTCATCGGGGAAAGATGTGCCGTAAATACTA
GTCGAACCAGTTCCATCACCTTTGATAATATCTCCACCTTGGATCATAAACTTTTTGATG
ACTCGGTGAAATCTGGAACCCGCGTAGGTTTTTCCGTTA
>TeaL_260882
CTACGACTTCGGACCTGAGGGCTGCAAAGCCTGTGACTGTAACTCGGTGGGTGCGCTGGA
CAACTTCTGCGACGTGAGCAGTGGACAGTGTCGTTGCCAGGCGCAGACGTACGGCCGAGC
GTGTGATCAGTGCCAGCCCGGCGCGTGGAAGTACCCCAAGTGTCAACGCTGCCAGTGCAA
CGGTCACGCGGACACGTGTGACTCCAAGACCGGCGCGTGCGACCGCTGCCGTGACTTCAC
CACTGGACACCACTGTGACCAGTGTATAGAGGGCTACTACGGAGACCCTACACTGGCCGG
GGATATTCCTTGCAGACCGTGTCCCTGCCCGGGCACCATCGAGTCAGGTCACTCGTACGC
TGAGCACTGTGAACTGGACCCGCACACTCAGGACGTGGTGTGCCACGGCGATGAGGGATA
TGCAGGTTCACGATGTGACGTGTGTG
>TeaL_260883
CAATTTTCTTAGAATTTCAAATCAAATTAGGTGCTATTTTTCTATATCCTCTCACTAGGT
CAATAGTTTTTCAATTACCCTACTTATGGGAAGAACGCCATCTCCCCCAAGAAGGCGCCG
AAGCCATTCCAGAGAAAGGGAGAGGATTGATAGGGATCGTGATAGAGTTGACAGAGCTGA
AAGAGAACGGGATCGTAGGAGACGCAGGTCAAGATCTAGAGACCGTGGTGAACGAAGGAG
ACGATCTGTGGAGCCACGAGAGCGCAGACGAGATGAGCGTAGGAGGTCACATTCTAGATC
CAGATCCAGATCCAACGAGAGGGGCCGCCCGAAAACAAAAAATAGTAATCTCAGCAGTAG
ACCTGCAGTAACAGACGCTGATCTCGAAGGGAAGACAGAAGATGAGCAGGAAATGATGAA
ACTGATGGGTTTCTGCAACTTTGATACAACCAAGAACAAGAGAGTGGACGGAAACGAACA
AGGCCAAGTGCACGTCATCTTGAAGCGCAAGTACCGACG
>TeaL_260884
CGCCATGTCCGAGGCGAGGAAGGCGACGGCCTTGGCGACCTCCTCGGGGTAGCTCACGCG
CCTGAGGGGGTAGGCGGCCGCCACGTCTTGCAGGAACTGGGCATACTTGTCCTGCGGCAT
GCCGGCGCGTCTGTGGAAGTCGGTCACGATGACACCCGGGTTGACGAGGTTCACCCGCAC
GCCCTTGGGGCCCAGCTCCAGGGCCATGTTGTGGCTCAGGTGGTCGACGGCGGCCTTGCT
GGTGCCGTAGGCCACTGTGCCGCGGATCGCCGAGGTCGCCGCCCACCTGGAGATGTTGAC
GACGTTGCCCTTGGTCTTCTCCAGGTGAGATCGGAAGAGCACACGTCTGAACTCCAGTCA
CCAGATCATCTCGTATGCCGTCT
>TeaL_260885
AAGATTAATCTATACTATAACTTCACATAAAAGAGGGATACAATACCAATGAACTCAAGA
GTAGGTTTAGGTTCACTCCTCCATAAACTTCTACTGTCAGGCTAAAGGCTACAATGTCAT
CCAACAAGTCTACCGAAGAGCAGGAATTTGAATTTAACTGGATTCAAAAAAGGAAAGAAG
TTGGACTAGTAGATCTATCGTCATTTACTGAAGAAACTGGCGTTGAAAAGCTAAAGAGAA
AATTCAACGAAAATCCACTAGTACCCATTGGTGCGGTTGTGACGACATGTTGTTTGACAC
TTGGGCTACTCAGCATGCGCAGAGGAGACCGTGCG
>TeaL_260886
AAGCTGTGCAGTTCTCCTCCACTGACTGCATCCCACACCTTAGCATTAAAATCTGCAGCC
CCTGAAGCTGCTTTGGTCGCATCTTTATTTAAAGCAACGCCCCAAACAGCACCTTTGTGA
CCTTCAAAAGTACCGATCCAGTCTCCAGTATCACCTTGCCGCAACATGGGTTTACCATCT
TTGCAAGCCGATATCAAGAAAAATCCACATTCCGTAACATCACTAAAGGCTAAATTGACA
ACTGGGCGAGTGTGGCCACTACAAGTTAAAGGGGTCTGTCTCAAATTTGCCATTTTTGTA
AATAACCAACTTATAACTATAACCGAACGATGGTATTATCGGTGCTTTCGCTGTTGAAAA
TCGCGAAATGCAGCGATTCTCTTCTTACTACCTACATCAGATGCTCAC
>TeaL_260887
GAAGAAACTCTACCAGAAAATGTTAGGAGGGACTGACAAACCCTCGGAGAAGACACCCGC
ATCACCTACCAAAGAGATAAAAAAATGGGGAATGCTGGCAGCCTGCGTTGGGGGTGCATT
CAGTGCATTCTTAGCATACAAGTACTATAAGCCTATTTGAACACCATTCTTACCGGTTAG
GACTAATTTGTTTTGATTCCAATTCGCATTTACTAGGTTTTGTTATGATTTTTTGAACAT
AATTCCAGCCTATATCAGTATAAAGGTTTAAACTTGAGTATTGTATACACATTTCCTAAA
TAATAGTCACTATCAATCGCTACATTTCATATAAGTGCAAATCAAAACAGTAATGGCAAT
TAGCTGATTGATATCAAACACTTCCGCATGCCTCTGTAATGTTAGACTGCGTATAATATC
GTGAAATTCG
>TeaL_260888
GGGCACTGCTTTTAATTAAATTAAAAACAACAAAACATTCAATCTTAGACATTTACACAC
TGATGTACAGTACTTCCTAATTCTATGATTACTGATATTAACCATGTAAGTATAGGATAT
TTGCAGTGTTGTGTAGTGTGTTACCGAGTGCAAGAAAGGATTTACAGGACTGGAACTAAG
TTGAACAGGTCACGAAATTGTGATAGTCTCGATGTTTTCATTCTTGCGTTGGAGGAAGCA
AGTGACTGTGTCTCGAGAAGCAGCAGGGAAATAGTTTTGCGCCATTGCTTGTTTCAATCC
CAGTCTGCAGCCGGCTTGGTTATACTCAGCTTTCCACTTCTTGTCTTCAGACTTGATGAG
TCCTAGGTGAACAAGTAAGGAGTTGTTGACGGTGGAAAGGTTGTTGTGAGTCTGTGCCCA
GGAGAAGAGTTCTCGGTAGAGAGAGTTGGAGCAATCGAGAGCAGCTTGAGACACCGTCGA
CTCTGTAGCCAGACTGGACACCTTCATCACAGCACCCAAAAGCCTTTCCAGGAATTCACT
GTCAGGACC
>TeaL_260889
CCATGAAAGTTCAACATTTTCGATACTTCTTCATAAGTTTTGCGAGCTTTAATTTTTGTT
TTGCACATTGATCCGAAAGTCGTTGAGTCGATCACAGTGTAGCTATCGTCGTCTGACCGG
GAGAACTGGTCGGTTGGGCCATGGCCGGGCCTTGGATGGCCCTTGTAGCTCAGCGGTACA
GGTAGGCGTAAGGGGCTGCGTAGGCGCCGTAGGTGCTGTAGGCGCTCACGGCAGGGTACG
AGTAGGAGTAGGCACTGTAGGCGGGCACGGCGGCGACGGCGGCGTGGTAGGCAGAGACGG
CGGGGTAGGTGGCGACGTAGGGCGAGGCCACGTACACGGACTCGGAACCCTTCAGGTCAC
CCTTGGGGGCATCGGGGGCGGCGGGCACAGCCGCGGCCACAGCCACGAGGGCGAAGAGAG
CAACA
>TeaL_260890
CCTTTGGCAACAACCAACTATGGAACACTGAAAGGCTCAACTATGACTTCTCGCAGTGGA
CGGGTTTTTAAAACTTTTCTTGGAGTTCCATTTGCTGCCGCTCCTGTGGATAGCTTTCGA
TTCTTACCTCCTCAGCCTCCAAAACCCTGGGAGGGCATCCGCGATGCCTTGGAAGAAGCC
CCTGCTTGCCTACAGAGAGGACCTAAAGGTGCAGAGGACTGTTTGTACTTGAATATTTTC
ACCCACAGTACTGACAAGACTCAAATGCAGGACGTTATTGTGTACATTCATGGGGGCGGA
TTTAACCATAGATCTGCAGAAGTAGCCTTGTTTGGACCTCAATTCTTCATGGATGAAGAC
ATAGTACTCGTTTCCATCCAGTACAGGCTTGGACTTATGGGATTCTTAAGTACAGAAGAT
AGTGTGATCCCTGGAAATATGGGAATGAAGGATCAAGTCCAAGCCCTGCGATGGATCAAG
GAAAACATACAAGGTTTCGGTGGTGATCCTGCTAAAGTAACATTGGTAGGGCTTAGTGCA
GGTGCATCTTCAGTTCATCTTCATATGCAGTCACCTCTTAGTCAAGATCTCTTCATAAGG
GGGGTTTCAGAAAGTGGAGTGGCTTTCAGCTCATTTTCAATTGCAAACAGAGGTTATTAC
AGGAATGCCACCCTGAAAATAGCAACAAAAGTAAATTGTCCCACAGAAGGTTCTGAAATA
TTGTCCTGCTTACAGAGCAAGGACGCAACAGAAATGCAGAGCGCTTACGACAGCCTAGTG
GATTCTAAGTATTACTTTCATAACATACTATTT
>TeaL_260891
CTGAGTGCAGTGTACAACGTGGTGAAGGTGGTGGACGTGTTGGACTCCAAGGATGCTGAC
AACCTCGCGCTCTTAGCTCGACCGGAGCTGGGCATCACATTCACCAAGCTGCATTGCTGG
CGGCTCACAGAGTTCGACAAGTGTGTCTTCCTCGATGCAGATACACTGGTACTGCAGAAC
AGTGACGAGCTGTTTGACCGAGAGGAGTTGTCCGCAGCGCCGGACGCCGGCTGGCCTGAC
TGCTTCAACTCCGGAGTCTTTGTTTTCAAACCCAGTAGCGACACCTTCAAAGCTCTCATA
GAGTTCGCCCTCATACACGGCAGCTTTGACGGTGGGGACCAAGGCCTGCTCAACTTGTTT
TTCAATGACTGGGCAACCAAAGACATAAAGAAACACCTTCCATTTGTTTATAACATGTGC
TCGACCGCAACATACTCATACCTGCCAGCGTTCAAAAAGTTTGGACAGGGGCTGAAGATC
AGCCACTTCATCGGAGCAGCGAAGCCGTGGCTCCAGCCGTTCAACACGGAGACGAGCCTG
GTGCAAGTGTCCGGCGAGTCTCATCATATCCGCGAGTTCGTACAGTTCTGGTGGGATATG
TTCTGCACACGCGTCCACG
>TeaL_260892
ACTTTTCATACTCTTTTTGCTCAAAATAAACAGCTGCAATATTGTTGTAAAAAGTTATAT
CGGTGGGGAGAATACTTAAAGCTTTGTTGTAATGCTCGAGCGCTTTTTCAAAATCTTTTT
TCTTATACGCTTCATTTCCTAATTCTTTTTCTGCTTTAGCAGCGGCTTGTTCGGGTGAAA
GGGCTTCTTCTTGTTTAGGTTGCGGTTTCGGTGGTTCGGCTTTTGGCGGAGGAGTTGGTT
CTGGATCGACATCCATCGGTTGCTGTCCCAAAACATCCAAATCGATCCCCATCATAACAC
TAAGGGCGGTCATTAAACGTTTAT
>TeaL_260893
GATGTTTCTAAGTTCGGAGTGATTTTCGCCGGTGCCCAAAAAAATATTGGACCAGCTGGC
GTAACGTTGGTTATCGTCCGTGATGACCTTTTGGGAAATCCGATGCCGATTTGTCCCATA
GTTTTCGATTTCACAACTATGGCTAAAGACAATTCATTACACAACACTCCACCAACTTTT
AGCATTTATGTAATGTCTGAGGTGTTCCAGTGGATAAAAGACAACAATGGAGTAAAAGAG
ATGGAAGAAAGAGCAAAAACGAAAAGCGGTTTGATCTATTCGACTATAGAAAAGTCAAAC
GGTTTTTATGTTTGTCCAGTCAAAGAAAATGCTAGGTCGAGAATGAACGTGCCTTTTAGA
ATATCGAAAACTGAGCTTGAAGACCTCTTTTTGAAAGAAGCACTCGAAGAAAAG
>TeaL_260894
GGAACAAAGGAGAAAGTGCGCTTCTATGACACGGCGGGGCTGGAGAGCGTAGCTCAGGCG
CGACAAGTGAGTCAGACCTGGCAGGCGGACGGATATGTGCTCGTCTACGACACTTCTCGC
CCAGAAACCCTTGACTTGCTTGTCCAACTCAAGAAGGAGATTGACAAGAATAAAGAAAAG
AAAGAGGTAGTGTTTTTGATCCTCGGACACAACATAAGACCGGTGGAGTCACCAGTGCCC
CTGGAGAGCCCAGCGAGTAAAGCGTCTCACTGGTCGATACGGGAGAAACTCAGACACTTT
GAGGTGAACGCACTTGACAGGACGAGTCTGTTTGAGCCGTTTGTGCATCTGAGTTCAAAG
CTGAACCAGCG
>TeaL_260895
ACCTCGCTTGATATATATTTTTTACTTTTGTAACTCAACTGACAATTATATTTCGTGTTT
TTAAAAAGGACAGTTTTGTGGGATATCACAGTATTTGCCGAATTGACTTATTATTCGCAG
TGTCAGAATGAAGCACATTCCCTCCCTTGCTCATGGAAATCATTTCTGTGACGTTGGACA
GAAGTGGTGCGGTCAGATCCGCGTGAGTAGGCAGCATGTGATGTAAGTCGATTCGGTTGC
TTGATCAATTATAATCTGATTTACGTCATCTGAATGTGTTCATTTAGTATAGTGATGCAT
AGTATTACTTCTCATGCTAACAAAGATACAGAGAGTGTATGTTCTGAAACTCCATGCAAA
TATGGAGACACCGTAATACAGTTTTTTAAAAGAGAAGGATACATTCTATGGACAGCAATT
>TeaL_260896
GAAAAGGGGCATTGACTGTAACTCCTGTACCAGACAACTTATTGTAATCATCATAAGCCA
GTCGGGAATGTTCTCTCCAGCCTAGACTCTTCGCCACTCTGGCGCTAAACTCGCTCACAC
AGCACATGTACATAGTCTTGAACCCAGACTCCTTGGCAACTGTTACACACTCCTGCACCA
GTCTCTTCCCCACACCCTTGTTTCGCCCTTCCTGGCTCACGGACAAAATGTACATTTCTG
TAGCATCCACCATCGCGTCTAGTTTAGCTTCTTTTTTGGCAAACTCCAACACACCAATAT
AATTCTTGCTGTTTTCTGACTTGAGAGGATCACGCCATGACGGAGCATTCTGTTCCACTG
TAGCCACTCCTATAATATTGTTGTGCGGATCCTTGGCAATGAGAGCAAAGTCTCGGTTGT
TGGCTGCATAAGTAACAAATTTATCAGGAGTCGG
>TeaL_260897
CGAGGATGACGTCATAGTCGAGAAGGTACTCGGGGCCATATATTCCTTTGTCGCTGGATA
GACCTTGGAAGGCACCTCCATGGATGAACACGATCACTGGTAACTTTTCTGCCGTAGAAA
TAGATGGTGTAAACACGTTGAGGCACAGACAGTCTTCCACTCCGCTCACTATGTTGGCAG
CAGCTTCGAACAAGGTGAGTTGTTGTGCGCATGCGTCACACTGAGCTGTAGCATTCAACT
CTCCAGACCAGCTGTCCACGGCTACCGGCTCCATGAAACGGAGGGATCCAGTGGGGTTCT
TGCCGTAATGGATGCCCAAGAACTCGTTGATTTCTTTGTTGTTTCTCGTAGTTGAAGTGG
TTCCTCTAATCAGTCCGTTGGTTGTCTGTACCAGAGGATCTGCTGCCCAACCTGCTCCCA
GTACCAGGAACACATGAAGTACAAGGAAG
>TeaL_260898
CTTCTGTATAAGACCTGCCCGCTGTCGTCTTTAAAAGGTATGTATTTCTGAAGGAGGGAA
TTTCCATCGATTTTCCAGATCGGGTATTCTTCTTCGTCGCTTTTGAAGTCGGTTTTCGAG
ACGACAAATGACCTAGACCCGTATTCTTTGGGAGGTTCATCGCCGTTGGATTCGTCGCTG
TCCGAATCTTCGTCCTCTTCGTCCAGAAGTTCTTCGTCTTCGAGTCCTTCTTCGTCCTCC
TCCAACCCTTCGTCTTCTTTATCAACGTCTTGCTTTTTTAAGTTCTCTTTGTCGTCAAGT
TCCGCGCG
>TeaL_260899
CTTGTCAAGGTATGTCACAATGCGAGAAACATGGTACAGGGCTTCAGCCAAGTAGTGAAG
AGTCAGCAAACAGATACCAACACGGTTGAGGTTTAAGAGGTAAATTGCAGACACAGCAAT
CACACCAAGTGTAGCGTACTGAATACGGTCAGACATATCTTCGCGCTTAACCTTCTGGAA
GTACAGCTCAGGATAACAGTGAACCCAGTAGGACAGTTGGATGATGAAATAGAATTTCAT
AGTGAATGCTAGAGCTGAGTGTGGGTATCCCTCCCACAAGGATGTGATATTCAGCAACAG
GTTTTGTCTCAAAATTATGTCAATACCCCAGACAATGGACACAAAATAGAACACCAAAAG
CTGACCAGATTCATTGAACTTGCTGTGCTTAGCCTTGGAAAGGTGCAGTTTCTTAGTAAC
TTTGTCAAGGAAGTATTCTTGTACAATAGCGTGCATGACAATGCAGATCAAGGCGTAAAA
GAATATGGCACACAGGTCCTTCATGCCATATGAGTAGTGTGTTTCCATTTGCCTTTCCAT
AAGGTCTTGAGGGTCCTGGGACTGCGTGACATTATGGTGCACTCCAATGAAGTTATAGGC
TAGTGATGAAGTTGCCTGGATCATAAGGCCGATGACAAACACCATAGCAACGCAGGAAAC
>TeaL_260900
GTCTTGAAACAGAAATTGAAAATCATGATTATTTAGGGATAAATTGTTTTAATTGTTTAT
TATTATTTTTTTTTAATGAGGGCTTAGAAGCCGTGGACTTTGAGCTGATCTGGCTTCGCG
AGACCAGTTTTGGTAAGCCACTGGCATATATTCTCGCGTTGATCCCCTTGCAGCTGCAAT
ACCTCCCCGTATTCGGGGTGCTCGATCATCGTCCCATTACAGGCAAACTCTTTTTTACAA
GCTCGGACAATTTTTTTCAGGTCATATTCTGAAGAAAGTCCTTGCACCGTTGTCAGAGTC
TTACGACCGTTTCTCTGCTGGATTCTTATGTGAACGAGCCCATCTTGAACGTCATCATCT
GAACCCTTGATTGCATCCGCAAATGGGTCGAATGTGTTTAGATTCTGGATGGACATACGA
TATTAAAAAAGTTCACAATAAAAATCGATCGAACTGCACTAAGCAAAAGTCAAATAAAAA
CGTCCGAGAAAATGTTTTTGTCCCCAAGAACAAAATGGAGGAAACGTTAATTTCAGCGGG
GTTACGGTACTTGACGCAATGAAGGATCGG
>TeaL_260901
TTTTTTTTAAGCTACTAAACAATATAATATCTACAATTTAAACACAATCCTAACTCTTAT
AATACTCTCTGAGCTCTTCATCCTTTGGTATGAGGATAGACTTGTCCTTGAGAGAAACCA
CCCAGCCAGGCTCGAGTCCGTAGAACACCTGCCGGGGGTCCTTGCGCTCGGTCAGCATCT
TGTACTCTGGGTCCTGCTCTAGCTCAGGCAGCTCGTAGCCGTACTTCTGTGCCAGCACAA
GGCGTTGCCACGACACTTGCTCAGGGTCTGCGAGGTATCCGCGGTTCTCAGCTCCCGTGT
AGAACAGGATTGCGTCCTGCGGCGGCACCATGCGCCGGGGAATTGGCTCACCTTTATCAA
AGAACTGTGCCGGGTTCTTGAGGGCGTAGAGGCTGGGAATGTCGAAGTAGGCTGTGGTGA
TGACACCTCCGTTGCGCTCGATGGCTGCAATCACCGGTTCTCGCGCCCA
>TeaL_260902
AACCTTGCCTATGATATGCCTAAATCTGTTAAGCCATCGATAGAATTTATCTTGGAGAAA
ATTCCAATAGTGTTTTATAACGGACAAGTTGACATCATTTGTGGTTATCCCATGCAATTG
AACTATTTGCGAACGCTGAAATGGAGTGGACAAAAAAAGTATCTTAACTCTAAAAGGGTA
TGGTGGATTGAGAATGGAACATTCGCCGGCTTCATTAAAGGTGCTGGTAACATGTATGAT
GTGCTGGTTCGAGATGCTGGTCACATGGTTCCTCAAGACCAGCCTTTCTGGGCCTACCAG
CTGGTCAACTATGTCACATCTGGGACTTTCCCTCCTTCACATTGAGGCTAACAAGCAGTA
CAGTAGTGGAATAATACAGT
>TeaL_260903
CTGCTGCTCCTCCCATGATGGGCCCAAACCAAAAAACCCAATGATGCTCCCACTTGTTCA
TCACGAATGCTGGTCCAAGGGCCCTGGCAGGACTGAGCGCAGGACTGGTGGGGCTGTACA
CTGCACTGCTGGAAGTCGCGACAAGACTGCAGGCGAGATAAGCAGCTCCGATGTTGATGC
CGCTACTGCTGAGCCACTTCCTGTGCGAGTCCATGGTGACGAAGTACGTGTAGACGATGA
TGAAAGCGAGCACTACTTCCACACCGAACTTCTGCCAAGGAGTCTGCGTAGACACCAGCA
CCTGGGCCAAGGAGGAAGGCACGCGCTTGTCCTCTCCGGGGTAGATGCTGCGACTTGGCA
TCGTCACCCCGTAGAGGAGCGCCGCCCCCGCGATACTGCCCCCGCTC
>TeaL_260904
GCACCGTGAAGTACGTGGGGAAATATAATGATAAGGTTGTGGATGAAGGGAATGTCACCA
TTCATGTCGGCGATGCAGAGCTGGTTCAAGGGCTGGACTTTGTGCTGCCTCTGATGGACT
TGGAAGAAGAGTCTGAAGTGATTATCGGGCCGAGGTTTGCGTTTGGGTCTGAAGGGAGAA
AACCGGACATTCCACCAGACGCAACTCTGCATTACACCGTCACGCTGCTTAGTGCGGATG
TGGAACCTGCTGTAGAGACTCTATCGCTCGATCAGCGGAAATCAGTCGGGAACAGAAAAA
AAGAAAGAGGCAACCACTGGTATGCGAGAAAGGAACACACTTTAGCTATTCAATGTTACC
GAAGAGCGCTGGAGTATCTAGATGATATCGGACTTTCAACATCCGAGGAAGGCTCTAGTA
AACAAAACAAAGTGACGGAAGAAGAAGTTCATTCTATGTTGGAAGAAAGGATGAAAGTAT
ACAACAATTTGGCGGCGGCGCAGATGAAAATAAAAGCTTTCGAACCAGCTTTACAATCTG
TTGACAATGTGCTCCGATGCCAACCCGATG
>TeaL_260905
AGGGCTCCATGTCTCCCTGTCAGAGTCCACCTCCTCCCCCAGGCTCTCCCGACCAGAGAC
TCCCTGTCTTCAACAGGCTCTCCCACAACACGCCGGATATGATGCTGGCTTTCCAATTCG
GCGGCGAGCTCTTAGCATAGATCCCCCTCCCCTCTAACACGCACACTCGTCTTCCCGGCC
CCCTGTATTCTCATCTCCCGTAGAGTTACTTCTATTTTTATGGTATTACATACGCAGACT
GCTTAATTTATTCTCAGTGGAGATGCTTATTTTCCGTTAGGAATAAAGGTTTTGTTTATT
ATTTATGTAGCAATTTGTGATTTATTATAAAGTCTTAAGATGTAGTTAATTTGATTTATG
CCAGAAACGTTAGCCCCAAAACCAGAACACCTGTGATCTATGCTCAAATTTCGCATTGTA
GTCGTACCTGAAAGGGGCAAGGGTCATAATAATTTTAATTTTATTGAAGGAATTTAAATT
CATTTTAAAATTTTAACATAAGTTTTGAAGAGTTTTATACTTGTATCAGTTTTACG
>TeaL_260906
CTGGGTGGTGGAGTTTGATATCAAGGCGGCTTTTGATCACATTGATCATGAACTGCTGAT
GAAAGCGGTGCGAACCCATATCAAAGAGGACTGGATACTGCTGTACATCGAACGATGGCT
GGTTGCTCCGTTCGAGGCAGCAGATGGCGTTCGCATTCAACGCGAACGTGGCACCCCGCA
AGGCGGCGTGATCAGTCCCATGCTGATGAATCTGTTCATGCATTACACCTTTGACGCTTG
GATGCAACGAAACAGCCCAAACTGTCCTTTTGCCCGGTACGCCGATGATGCGGTAGTGCA
TTGTCGTAGCGAGAGGCAGGCAGAACACGTGATGCGTTCAATCGCTTCACGTCTAGCAGT
TTGTGGTCTCACGATGCATCCCGAGAAATCGAAAAT
>TeaL_260907
CCCTCAAGAACCTCAATCTCCTCGAACTGGACCCAGTCGTTAACATCGTAGTAGTAGCGA
CGAGACTGTGCAGTTCTTGACGAGTCCCTGTCTCGTCTGTTCTGCCGGAAGTGCCAGTCG
AGATGTTGACTATACTTCATCGTCTGCTCCGGCGGGAACCGAACACCACACGAGTTGCAC
TGGATACCCGAGTACAGGTGCGAGATCAGGGCTGGCTGTCGTATCTTGAGAGAGTCTGGT
TTGCGGAAGTCAACAGGTTTGATGAGCACAGAGTCAGCTGCTGCTGGTTTCTCAGTAACC
TTACGATCCTTAGGTTGCGAGGGGGTTAGACTCGGCATGATTCCAGTTGCCATCAGTTTC
TGTAACAGCTCAGCCACATTCACCTCCCCACCACTCGCCGCCGCCACGCCTGCTTGCCCT
GAGGCCGAAGGTGGAGCAGTAGAAGAGATGACAGGTCCTGATGGATTGCTGTT
>TeaL_260908
ACGCTTTTCTTCTTTCTTCAATTTTCTGACTTCTTCTCTTTCTTGGTTTTCATATCTTTG
TATTAAAAACTTGATTTCTTGTTTACGTTCTTCATCAGTGGTATTTCTCAACTCTTTTCT
CAGTTCAACCTTTTCATTTTTCTTAATGTCCTTGATGAAACTGTAAGCATTGTTGAAAGC
CTCTTTGTTGAACTCGCCGCAGTGTGTATCAAATCTGGGATCTCTGGTGACGACGGCCGG
CTTCACAGGCACAGACGTTGCAAGTTTCGGGGGGGCCACTCTCTTCTTGGACGACTCTTC
TCTCGGCCTGTTCTTGTTGACTCTTTTGAAATCCGTTGTTGGTTTATTTGTCG
>TeaL_260909
TTAGGTAGATAAAATAACTTAATACAGACTCAACATATCAAGAGCAGGTGGCAGGTGTAC
TTCCAGTTACAAATGACACCATCACTACTGATGGAGCTTAGGATCCCACAATAATGTTGT
TGATTGGAATATGAATGAGCTTCACAAAAAATCCAATGAAACCCATGATGCAAAAGCCTA
CAGCAGTTGCCACAGCAATCTTCTGGAACTCTCTTCTGTCAGGCTTTGTACACTTCTTCA
CAAGGCGGATTGAATCCTTGGCAAACTGCTTGCCAGGCTTGATGAATTTTGTTACTTGAT
CCATTTTGTAACAGCGATTCGTGCTGCTGTGCCTGAAAACTTAAAGGCAAGTGACTTTCC
ACGTCGGAGCCAGACGACAG
>TeaL_260910
GCGCTAAGATAGGCTTGAGTTGAGTTACGGTGTATCCGGTACTTCTCGCTAAATTTGCAG
GCCATAGATCGACGAATCCTATGCAATGCCTTGCCAAGAGGATAGCACCCGATGCGATCA
TTGACGGCATATAATCAAAGTAAGGGTCTGCTTCAAGAAGAGCCAATTCACATATATACA
TTGCCAAATGTTTATTTTTTTCAGCCAGGTCATTTGCAGAAGCGATATGGGATACAAATG
AATATGAAGTAGGCGCCGAAAGTTCGAATGACAGAACATTCAATATCAAATGTTCCATTC
GCAAGACTTGTTTCTCAGTGTACGTGTTATCAGTAATGTACGTAAACTCAGACACCTGGG
GTGGAAACAATTCTTCATATTTTGCAGCAATCAGCATTGCCGAAG
>TeaL_260911
CCTACGCTGTCCGATATTGGTTCTGCGAGGTCCTCTGCTTAGTCAACATAATCGGCCAGC
TATATTTGATGAACACTTTTTTCGATGGAGAGTTCATGTCGTATGGGCTTCGGGTAATGA
GCTTTTCGGAAGAATCTCAGGAAGACAGAGTCGACCCTATGGTCTTCGTATTCCCTCGCG
TCACCAAATGCACATTCCATAAATTCGGTCCGTCCGGGACGATTCAAAAGCACGAAAAAA
TCCTACATATTCATCTGGTTCTGGTTTATCATTTTGGCGACCCTTCTCTCCTTTCTGGTC
ATCTACAGGGTCGTCATTCTCGTCGTCCCTGGTGTCCGGCCAGTCCTCTTAAGAGCAAGG
AACCGCATGGTACCGATGTCTGTCGCCGAAGAAATATCAAGATCCACGGACATTGGCGAT
TGGTGGATTCTCTACATGCTTGGAAGGAATATGGACCCGATTATTTACAAGGAAGTCCTT
ACGGAACTGTCGAAGAAGATACAAAC
>TeaL_260912
GGAAATGATAGAAATGCGACCATATTCAACAAAGATACCGAACAAGTCGTTGCTATACTT
AAAGGCCACACTAAAAAAGTCACACGAGTCATTTATCATCCTGAAGAGGATATTGTGATT
ACCGCTTCGCCTGATACGACTATTAGAGTTTGGAACGTTCCAACATCTCAATCTGTGCAG
TTGTTAAGAGCTCACGATTCTCCAGTTACTGGANNTCACTTCATCCAACCGGTGACTACG
TTTTGTCCACATCTGTCGATCAACATTGGGCATTCTCAGATATCCGTTCTGGAAGGCTTT
TAACCAAAGTTACTGAAGGCAGCAATGCTACTGCATTGACTACAGCGCAATTTCATCCTG
ATGGGCTTATTTTCGGAACGGGAACTTCAGATTCTCAGGCCAAAATATGG
>TeaL_260913
TCGACAACCCAGTCACCATTAGGTTAAAGCGAGAGGAAGAATCCCTGGATAATATCAAAC
AGTATTACGTGGATTGCAAGAGCCAGGAAGCCAAGTACGCAGCTATATCCAACATTTATG
GAGTTGTCACTATTGGTCAGGCTATGATCTTCTGTCATACGAGGAAAACAGCAAGTTGGC
TCTCCGAGAAGATGACCAAGGATGGACATGCTGTAGCATTACTCTCTGGAGAACTGTCAG
TTGAACAAAGAATAGCAATCCTTGATCGATTCAGAGAAGGCAAAGAAAAAGTTCTCATCA
CAACAAACGTATTAGCTAGAGGTATTGATATTGAACAAGTGACAATAGTAGTAAATTTCG
ACCTGCCAATGGACCAGCGAGGTAGAGCAGACTGTGAGACATACCTACACAGGATCGGCA
GAACTGGTCGGTTCGGCAAGGCTGGGTTAGCTATCAACCTTGTTGATGGCCCTC
>TeaL_260914
CCCCAGTTCTCAAGCGAGTACAGGTTGCTGAAGGAGTGTGCCACGAAGGGAGAGATGTTC
AGGATGTCTCGTGTTCGCACTCGTGTGGCGAGCAAGGACTGATGAGCATCTCGGAATGTT
GTGTCCATCAACTGGAGTCCTTTCTTGGCGCGCACAGCTTTGGCAAACCCGGCTGGACGN
NNNNNNNAGAATGTCTCGCAGACCTTTTGGAGGTTCCAGTCCAATAGGCAGCTCTGGAAT
GGGAGGTTTGACGTCAGCAGGTTTGAGGCCAGTGACCAATGGTGTCGAAGGCCCGTTCAC
CAGCACAGACCCAAGGTAGTTTAGCAGTTTCTGAGCTCGGTTTTGGGTTGGTTTCATG
>TeaL_260915
GTTTTTTGGCGTTTTCTTTCGCTTGTTTTTTAAACTGTTGAAAACTATCGGCCATAGATG
CTCGGAAACTATCGCCTGTAGGAGGAGCAGGAGGGACAGCTGTTGTTGGCGATTGTGCTA
ATGAAGACCACAAACTTGCGTTTTTAACGTTCTGCTCGACCGTCTTAGGTTTAAAAGCGT
GCTGAAGAACAGGCATTTGAACCATAGTTGTAGGCGGTTGAGAGTTTTTATTCATATCTA
AATGTGGCTGAGTTATTGAAAGTCCCGGCGGAAGAATCGGAGGTCCGATATGGACAGGAA
GTGAATTTCCTAATCCGTGACCGTCGTTGTGG
>TeaL_260916
GTGACAGAGATGGTGAGCAGAGCCACTGCCGCAGTAGCGCTGTCTATCAGCGATATCGCC
ACTAGCGCTGCAGCACCTCCCCACAGCGCGATAGTGTTCCACATTTTCCTTGCTACTGTG
AGGGAAAGTAGTTGCTTCCTCTTGATATAGTCATCTGCCCACGAGAACACTGCAACGATG
ACACACGTGAGGAAGTAAGGGAGAGCAGAGATGACACCATTACTTTGTATGTCGAAGTGT
AGAACGTGGCTGAGATAACTTGGCAACAACCCCAGTAACATCCAGTAGCCCCAGTTTTGA
CCCCAGTGTCCCGTGACGAGGGCCCACATTGGCTTCGACCTCACAATCTGACCCCACGGT
GCTTTCATTTGACTGCTATTGTCAGATGTGGTCACAAGAGTAGCTTTGATGTAAGCCTTC
TCAGCGGCAGAGA
>TeaL_260917
CTCCCATCTGTCTGCCCATGAGGCCTCCCATCTGAGCCTGTTGTTGTTGTTGCAGATTTG
CTTGTAGAGGCCCTCCCATGCCTCCTTGGTTCTGTTGTCCTCCCATACCTCCTCCCATCT
GCGCTCCCCCAGCATTCATCGACGGGTTCTGTCCGGGAGCTCCTCCCTGCCCCTGGCGAC
TGAGGGCTTGAGAGGACTTCTGATGCTGGATAACTTTGCGCAGTCGGTCTACAAAGGCGA
CCTGGTCGTTAGGAATGAAGCCAAGATAAGCTCTCTTCTCAGCGGTGTACAGCAGTATCA
ACACCTTGATGTCACAAGGAGACGACTGGAGGGACGTGAAGTGCACACAACCTGCAAAGC
CGGAGCTCATGACTTTGGTTAGAGACTCGAGAGCTTCACATGGCTGCGGGTGGAACAAGA
CAGACTTGGA
>TeaL_260918
GTTCCCTCCACAGGCTGTCCAGCAAGTAGTCCAGGTTCAGTTTCATGTTGCAGCTGACAA
CAACACTGTGTGGCTGTCTCGCGATCCTGTCCACCTCCTCCATGGAGATCTGATCAATCT
TGTTGTAAACGTAGAGGCAAGGCAAGTAGACTCGGTTGGCAGAGATTACGTCTATCAGTT
CGTCCGCTGCTACGTCCTCTCGGAATAGCACTTCGGCATTGAAGATCTTATACTCGTGCA
GAATCATCTGGACCAATTTCTCGTCCACCATCGTCAAGGGGCAGGTCGAGTTAAACGCAA
TACCACCACCTTTCTTCACCTTGAAGTAGATGTTGGGCTTGGCTCTGTTGAGCCGGATGC
CGACACTCT
>TeaL_260919
GAGTAGTTCAATAGTGGGTTTCCACTCAAAATATTCTCCATCCTAATTCTTTCTTCTTCT
TGCCGTTTTTCCGTTTCCTTGCGTATCATTTCAGAAGCCCTTTCTTTCTTAATACGGGAG
AGTTCAGCCAACAGCTGTGCAGTGTCGTCCTCGCTGTCCGGATCATCGGAGTCATCTTCA
TTCAGAGGATCGTCAGCATCCAAACTTGCCGCAGGCACTTGATCCAACTTCAGGCGTTTG
TTATCTCTGACTTCTTGAACACGCCTTCCTCCTTTCTCTTTTTCTCGCTCACGTTCATCA
AGATCTTTCCTGAAGTCACGGCCTCGAAGTTCATCTGATGTGCCTTGACCATGTTCCCTG
AATTTCAACTTAGTATGACCAGGAAGATCTCTGCTAGAATACTGCTTGGATATTGCACTC
AAATCTTTCTCGCCTCTTCATT
>TeaL_260920
TTTTTTACCAGTGCTGTGAAATAGATTTAAAAAGTGACTGTGTAAGTGTGGGTAAATGAG
CGCAACTTGGGGTCAAAGTTTGTAAATGAGTGTTGAAGCGTTGATGTGTTGTGATGGCGC
CAGTCAAGTCCGACCAGGAGATCTTACACAACTCCATGCTGGAAGATGACCCGAATGCGA
ACTCCTCGGTGTCGCCAGAAGAGACGATATCGCCAAGGTGGGGCCCCACGCACAAGGGAG
CGCAGGAGTTGGCCAACCTCTACAGTCGAGGGAAGAGGATCCAGGAATGTATAAGCGTGA
GCATATGCGTGACACTGATAGCAGTGAACACTTGCCTTATCTTCTACCACATACGCTTAA
AGAATATCCCGAAGATCGTGGTGGCCGCGGTGGGCGGGGTTCTGTCGGCAGACTTCGCCT
CGGGCTTGGG
>TeaL_260921
CATCTTTTACGATTTCGGTGGCGAGCGAAGTAATGGCGATCCTTGCATTGGCTACTGACC
TGAAAGATTTAAAAGAAAGACTTGGGCGGATGGTAGTGGCCTTGGACCAAAACGGACAGC
CTGTCACTGCCGATGATTTGGGTGCTACCGGAGCAATGGCAGTCTTATTGAAAGATGCAA
TTGAACCGACTTTAATGCAAACCATGGAAGGCACTCCTGTTTTGGTTCACGCCGGCCCAT
TTGCAAACATCGCTCACGGCTGCTCTTCAATCATCGCGGACAAGATGGCGTTAAAACTCG
TCGGTCCTAAAGGATTCGTAGTCACAGAAGCCGGATTCGGGACAGATATCGG
>TeaL_260922
CCCCGAACCAATCAGGAACAGGTTACGTTACCCCGTTCATCCCAGAGATAATAGGAACAA
CTAACAATTCTGATTTATTACAACAGGGTCAAGCTCAAGGACAAAATCTTTTGCTACTAC
CACATGTTCCAGGACTAATAGCCTTCATAAAGAATATTATTTCAGCAGCAGGCAATAACG
TTCCAGATTATGGTATTGATGTCACCTTTAACAATACTGTAGATAGAACACTACTTGGAC
ATATTTTTACACACAATGCTTGGACTCAAACAGAAAGAAATTTTCTGCTCAACCCCGCAC
TCACATATAAACCAACTGTAACCACAGCTGAGCTAACAGAGTTTTCGAACCAAGGTTCAC
AACTCGATATCCCGAATGTGCAGGCGAATACGAATACCAGG
>TeaL_260923
GCGGAGTTGATGCCATGGCTGGAGCGCAACGTGCTGCGCGTACTGGACCGTGTGGACGCT
GGCGAGGAGTTCGTGGAGGAGTGTAGAGTGAAGCGCGGCAAGCGCTACCCTTCCCTCCCA
CGCCCACTTCACCGACACATCATACTCTCCGACTTCAAGGACGTTACCTTCAGCGATGCG
GCTCAGACGAGTCCAGTACTCAGTTTCGACCCGCTCCCACCACCCGACTCCATCAACCTG
TACACCCGACCGACTCGGCTGAGAGCGTACGAGAACACCAACGCGGTCTCTATGTTCTTC
CGCTCTCTCATGCCTAACTTCAACGCCTTCGAAGCTGCTGCAATGGCTGCAGAAC
>TeaL_260924
CGTCGCGTGATTTCATGGCAGACGACAGGCACAGCAAGCAAAACATGACGAAGGGGGTCG
ATGAATTGAGTCTGGAGGATGACAAGACCAATGGCCCAGAAAATGTCGACGAAGAAGAGC
TCAACGATGACCCAGATGACATCTCTCCCGAAGAATTTGAAGCTCTCAACAGCCAAATGG
ATCAGCTGAATTCGGCTTTGGATGTTCTGGAGGAGCAGAATGATATTATTCATGCCAAGC
TAATGGATCTCTTGGAGTCTAATCGAGCGGCACGGAAGCAATTCAAGGAGGAGCAAGAGA
AACAAAAAAGTGAAAAAGCAGATCAGAAACCTGAAGC
>TeaL_260925
CACATTTCAGAATCTAACCAGAAGTTAAATAATACATTATTCAGGAATGAGAAAAAAAAA
TGTAAAAATGCTAAGACCAGCCATAAGAGAAAATGGAAAGAAATTTGAATCTGAACTTCA
CGCCGTACGTATTATAATATGGACTCCAGAGTCTGAAATAACTGGTTCGCTCAATTCGCC
GACTTTCAACGCGAATGCCGCCTGTTCGAAAGCTTTCTGCATAGCTCCATGTCCGAAAGG
TCCTAAATCGCCGCCCCTTTTCGCCGAACTGCAGTCGGAATATTTTTGAGCGAGTTCGGC
AAACGACGCTTTCCCCGATGCGATTTGTTCTCGGTAATCTTTGACGAGTTCCAAAGCTTC
CTCTTGTGTTCGTGTTATGTTTTCTTCCCTCCACGAACTCGGCCTTCGCGAATCTTTATG
TTTTACTAATAAATGACTACATTGAACTTG
>TeaL_260926
CGGCGATGAATATTTTACGTTTATTACAAAATGTAAAAACGCCAAAGCATGTACAATTTT
GTTGCGAGGACCCAGTAAAGACGTTTTGAATGAAGTCGAACGAAACCTTCATGATGCTTT
GAATGTCGTTCGTTGTATAAGTCAAGAATCGAAAGTCGTTCCAGGTGGCGGAGCCATTGA
AATGTTGATCAAGAAACAGCTTATTGAACGCCACCCTGAAATTCTGTCCGGAATGGAGCC
ATTATCAGCCGTAACTAATGCTTTAAGTGTAATTCCAAAGATTCTCATTCAAAATTCCGG
TGTTGGAAATGTGATCCACGTTTTGGCCGAGTTCGACCGTCGTATTTCTCAGAAAGAGCT
TGTCGGCATCAACGGAATCACTGGAAAAATCGTCTCTTCCGAG
>TeaL_260927
CTGCTGGACTGTTTGGCTTTCGCCGGTGCCAGTTTTGCGGCCTGCTTGACCCGTGCTTTA
GTAGGCTCATCGTCACTACTGTCATCGCTGGAGCTTTCTTTTTTCGCCTTAGCTTTAGTT
TGAGCTGGCACTTTCGGAGGTAATTTTACAGTTTCTTCCTCGTCGCTGCTATCATCGCTT
GACGATTCCGCCTTTTTGACAACTGGCTTCGCAGGTTGTTTGACGGCGACGGCGGTTTTC
GGTTCATCATCTGATGAGTCTTCCGAACTACTGCTTTCTTTTTTCGCAGGCTTTTGAACC
GGTTTAGGAGCAGGTTTGGCCGCAGCTTTTTGTACCTGTTTTGGTTTTTCGTCCTCACTA
CTACTGTCGCTGGAAGATTCTGCTTTCTTAACGACGGCGGGCTGCTTTTTAGCCTGAGCA
GGAGATTTAACCGGCACTGCGGGAGTCTTTTTGGGTGGTTCATCATCAGAACTGTCTTCA
C
>TeaL_260928
GGGGGCCATCCCTGCTGGAACCCTCTCTCACACTCTCGGCAGGCGGGGCTTCTTGCTGGC
TCTGGCGGGGCCTCTCATACTTGGCTGGCTCCTCATCATCTACGGAGAAAACAAGGTGGA
GCTAATTTACCTTGGTCGGTTCATCAACGGCTTGTCGTTCGGCGCAGTGACAGTTGCAGT
TCCTCTCTACAACAACGAGATTGCAGAAGACAGAGTGAGAGGTAACGTCGGAGTCTACCT
GGACCTGATGCTGTGCGTGGGCATACTCTGGTCCTACGTGGTGGGAGCAATCAGCTCGTA
CTATTGGCTGTCCTTCTCCTGCCTCATGATCCCTGTTGTGTTCCTGTTCACATTCTACTG
GATGCCAGAGTCTCCTGTACATCTCCTGGCTCAGGGCAAAGCTGAGGATGCTGAAATGGC
TCTTAGATGGCTGAGGGGAGCGAGCCCGTACCAGGAGTACGACGCCGGGCCGGAACTGGC
TCGCATGCAGCGGCTTGG
>TeaL_260929
CTGGAGCACTGAGCAGGTGGACGACGGACATCAATCACTTTATTAGAAACCTTCTTTTGT
ATTTCAGCTAAAGGCAAAAAATACAGTAAAACTTTGGAATTTTTAACCAGTTTTTAATAA
TGGGCGTTTTGGCAGTTACAAATGACAGTCAATTTCAAACTCAGCTTACTGCTAATGCGA
ACAAGCTAGTTATTGTTGATTTCACAGCATCATGGTGTGGGCCTTGCTTGATGATATCGC
CGGTGTTCGAGCGGCTATCTACCTCTTTCCCCAACGCTGTGTTTCTCAAAGTGGATGTCG
ACATCTGTCAAGATACTGCGGCGGCTCAAGGAGTCTCATCAATGCCGACTTTCATCTTCT
TTAGGAACCGGCAAAAAATTGACAGGATGTCTGGTGCGAATGCACGGCTCCTGGAGGATA
AGATCCGCCAATACTACGGAGCTGCTTCCACTGAGGGAGCAGAAGAGGAGGCCTTCCCCA
GTGCCCCAGGCCACATGGATTTGACTCCCTTCATCATGTCCAAACAGTGTGAGGCTTTGA
ACGAGTCCAACCAGAATCCTCTTGCAAACTGNNNNNNNNNNNNNNCGATTACATTCTCTC
AAGCTGTGAAAATCCACTCTGTAAGGTTCAAAGCTCCAGTCAGCAACGGGCCAAAACTAG
TGAAACTGTTCATCAACCAACCCAATACATTAGATTTTGACGAAGCTACAAATAATGTGC
CAACTCAAATCCTAGAAGTGAGCGGGACTAATCTGGCCGGTGGTGAGCCGGTGCCCCTCC
GCTACGTCAAGTTCCAGAACGTGCAGAACATCCAGATATTCGTGGAGGACAACCAGGACG
GATCGGACGTGACACGGATCGACCATCTGCAACTCATCGGTTCCCCCATCACGACTACTA
ACATGAACGACTTCAAGAGAGTGGCTGGCAAGAAGGGGGAGACCCACTACTGAGCCCATC
ACTACCGATCTCAGTCCGCCCTCACTCTTTTCGATTAACGGCG
>TeaL_260930
CCAGAATGTCCCAGCCAGCTGGCTTGTATACGCAACACCTGCGTGAACCCGTGCATTGCG
CTGAGTCCCTGCGCCGCGTCCTCGCGCTGCAGTGTACTCGACACTATGCCGGTACGCACC
ATGATCTGCACCTGCCCTGACGGCTGGGGACCCAACAACGAAGGAGAGTGTAGACCAGTG
GTGGTACCGTCACCGCCTGGCTGCACTGTGGACCAGGATTGTCCTGCGACAGAAGCTTGC
ATCAACCGAATGTGTCGCAACCCTTGCAACTGCGGAACCAACACCAACTGCGTAGTACAG
AACCACCGACCCATCTGCAGCTGCATGGACGGCTTCGACGGCAACCCCAACGTCG
>TeaL_260931
CCCGGCCCTCGCGGCGCCCGCCTATCCCGCCGCCCCCGCAGTCGCGGTCGCCAGCGCCCC
CGTGGTCGCACCCGCCCCCGCCGTCGTGACCGGGGTGCAGACCGCCGCCATCCCCATCGG
TGGCCAGGTCGTGTCCAGGAGCGAGGCCGTCGTCAACTCCGTCATCATCCACAAGGACGT
CAAGATTGGCGTCGCCCACCCCGTACCCGTGCCCGTCGAGAAGAAGGTGCCCTACCCCGT
GCAGGTGCCGTACAAGGTGCCCGTCGACAGGCCGGTGCCCGTGCCCGTGGAGAAGCCCTA
CCCCGTCAACGTGGACAGGCCCGTGCCCGTGCCCGTCGTGAGGGAGGTGCCCTACCCCGT
GCGCGTCGAGG
>TeaL_260932
ACGGTGATGGAATGTGACAGTGGCAATGTGTTGGATGTGCTGGACGCTCTCAAGGTTGTG
GATACAGTTGTGTTCCTTGGGTCTGTGGCCGGCATTGACGAGGAAGGAGAGCTGACGCTC
ACAGCCGCTCTCTCACAAGGCCTTCCGTCCACCATCACATCAATAGTCGACGCTTTCACC
CTTCCAGTCAAGAAACAACAAGAAAGTAAGATGCAGTTGCAAAAGTCGATCAACCGTTGG
TTGCCTGATGAGAAAGTGATGGTGTTGGAGAAGGAGAGTGATGCTCTCCTAGTGCTTAGG
AAAGTCGGCAGTCAGAAGCTTCGTAGAGTGATCCAGCGAGACCGTCGAC
>TeaL_260933
CCTTGATATCTCTACCCTTAACGTTGTTCCGAGCAATTTTGAATTGTTCATCGCCTCGCA
CGCTGATTCGGCGTCTCGCCTTTCGGCGAATTCGATGAATGCGAACCCAGGAGGATTGTA
TGCAACCCAAACGCTGTTTAGTTTTCCGTATTTTTCAAACTCAATCTCTAAGTCTTCTTT
TTTTATTTCACCATCTAGGCCACCCGCCTCGTGAACTCCCACGTTCTCCGCGATCACTTC
GATCGCTACGATCTCCATCGTAGCTCTTCATATCGTGAATCTTGAAGCTTTAATTTTTCT
CTCGACACTTTTTTACGATGAACACTTGAATTTTGAGCAAGG
>TeaL_260934
TTGCGAGCAAGTTGCTGAATCAAAAGATCCCGAATCAAGAAACGGTCTGTAAACTCCTGT
TAGATTCGGCGAAATCGCAGAAAACCCTCGAGTCGTACTATAATGTCGTCCTGGCGTGGA
AAGCGATAGGAAATTGCGCTGGAGCTATTCCGACGAGCGAGATAACTAAAGCTTTTGAGG
ATGCATTGAATAAAGAAACGTCGACAGTTGTCGATTTGTACTATTCCGTCCTTGGACTGA
AAAGCCTCNNNGAAAAAAGACGACAGCATTGCCAACATTGGTTACACTCTTCATATCGCT
TCGTCTATGGGTACTGACGGAGCATTTGCGTTCGATCGAATTGAAGATGCGTTAGTTCAG
GCTGATGAAGTCGATGGGAGGTACCTTCAGTTTGAAGGTGGCTTGTCGATAACAGCTCTG
GTAATAAGCGGGATTTTCAATTTGGCCAAAACCCTAAACAAACCTCCGCCTATCACGCCG
CAGCAAACAGTCAAGTTCGCCAACTATTTCGTCTCGCGTCGTTCTGTTCAGAGTGTAAAA
GGCGTCCAAAGTTTGGCGAACGTCGG
>TeaL_260935
GTCGATATATGATCTCGCGAGACTACTTATCTGTCAAAGTCTGGGACCTCCATATGGAAT
CTAGGCCTATTGAAAGTTATCCTGTGCATGAATATCTGAGATCAAAGCTTTGTTCCCTGT
ACGAAAACGATTGTATATTTGATAAATTTGAATGTTGTTGGGCTGGGAACGATCAATACA
TTATGACCGGCTCATACAACAACTTCTTCCGAATGTTCGATAGGACGACGAAACGCGATG
TGACTTTGGAAGCGTCGAGAGACATCGCGAAGCCTAAAACACTTCTTAAACCGAGAAAAG
TCTGCACTGGTGGTAAACGAAAAAAAGACGAGATCTCCGTCGATTGTCTAGATTTCACCA
AGAAG
>TeaL_260936
CCAAAAACCAAACGTAAATTATAAATTTTAAAAAAAAGTTTCCTTTCTAACTGCTGTGAG
ATTGTGTTATGTCCGAGTCTGCGTACACTCTCTACTAGTCAGAGACGAACGCGGTGTCGT
TTTTTTTTTGTTTTTAAATATTAATGTTTGTAATTACGTTTTTAAAACGAGGCTGAAATA
TTAATTTATAATTAAAAGTAACGGGATCTAAATCCCTTTTTGGCTGATTTCGACGCTAAC
TCCTCCGTTTGCAAACCATCATTTCGAGTTCACATTTTTTGCAAATGGTTAATTTTTTTC
ATATGCGATCGTATGCTGTTCTCTAGTGGCGGAATACACAATCTAATTTAAAAATAAAAA
GTGGAGTCGTGTTAACATGGCATTTACCGCATCATAATTATTATAATATTGTAAA
>TeaL_260937
AGCAAAAGGGCTACAAGATCGTCACAGATGGAACAGATGTTCATCTAATACTGGTCGACG
TACGCTCTGCCAAGCTTACCGGATCTAAAGCCGAGTTTATCCTGGAGGAAATCAACATCG
CTTGTAATAAGAATACAGTGCCTGGAGACAAGAGTGCTATGAACCCAAGTGGAATTCGTC
TTGGCACTCCAGCTCTTACAACTCGAGGTCTCAAGGAGTCAGACATAGAGAAAGTAGTTG
ACTTCATTGATAAAGGTCTTAAACTAGCCCAAGAAGCACAAGTGATTTCTGGTCCAAAGT
TGGTGGATTACAAAAAAGTCGTTTTGGAAGATGCAACAATCGCTTCCAAAGTGAAGGTTC
TTCGCAAAGAGGTTGAGGTATTTGCTGAAAAATTCCCCATT
>TeaL_260938
TTCAGCATGTGCTGTCTCAGGTGAGCGTTCTGGTCGCAGCTGTAGTCGCACAGATCGCAC
CGGTGCTTCAGCTTGCCTACGTGGTGCAGCAGGTGCTTTCTCAGCACTTTGGCCGACTCA
GTGGAGAACTCGCAGTACGAGCAGGGGTAGAACGGCTGCTCGTGTCGTAGCAGGTGCTTC
TTCAAGTGACTCTTCTGCGTGAACGACGCACTGCAGCGCTCGCACTCATAGGGGCGCTCT
CCTGTATGCTTCAGAAGGTGGGTTTTTAGATGTGTGTTGGTCTTGAAGCCTCTGTTGCAG
TCGGGGCACTTATACGGCAGCTGCCCACTGTGGATCAGCATGTGGCGCTGCAAGTTGCCC
TTGTTCGAGCAGACACTGCCGCACTCCTCACACCGGTACGGGTGGTTCTCGG
>TeaL_260939
AGGTGGCCATTGACTGGGTGACGGCGTACGATGACGACGGCGAGGACTACGACTACTCCG
CGGCCCTGCTCTGCGGCGGCGCGCTCCTCACCCAGAGCACCGTCATCACTGCCGCCAGCT
GCTTCAAGAGCAAGGGCAGCAGCTTGAACTTGGACCTGAGCAACGTCAAGGTCCGACTCG
GCTCGCAGTTCCGCGAAGAGGGCGGCGAGAACTACGGCGTGGTGGGCTCGCTCGTGCACC
CCAAGTACAGCGCCTACGACGTGGCCAACGACCTGATGCTGCTCTACCTGGACGGCAAGG
CGCCGCTCCGCAGCGAGGTGCAGACG
>TeaL_260940
TGGCAAATAGAGTAGTGTACTGTAGTTTTTAAACAGTTATAATATACAGTTCTATTTTAA
TTCTATCTATCTTATTTTAAGGTGGCTGATTATCGTTCTTCCATTTGTTTGTCTCGGGCA
ATAACACTTTCATCAAATTGGACCATGTATGTTGTTCCCTTGTGCCAGTGAGCCGTTACC
TTTGCAGTAAATCCACAAGTATTGAGAACAGCTTCGATTATTCCCGCTATAAAGATTGCA
CAGTTCAAACTTCCTTTGTCCTTGGGAACAGATATGAACTTGTTCACAAGTGGTTCTTTT
TCGATTATGTAATAAGTGCCTTCGTCATCATTGGAATGTTCCAACTTGTCTGCTTCTCTG
CCAAACATGCCTTTCCACAAAGTTGATTTAATAAAGAGAAGTATATTCAAAAGTCTGGTT
TCCCTCTTACAATTTTTTT
>TeaL_260941
CCCCCAGTTTGTTGTTGATAGACCTCGATTGTATCTCCGTCTTCCATTTCGAGACTCATC
GGGGTGTCGGCTTCGTTTATGGGTTGACCGTCGAAACGGAATCGAACAGCTGCCATAGCC
AAACCGGCTCGTTCGCAGTACGCATTCATCAACTTCCGAAGTGGGGAATGTTTTTTTATT
CTAAACTGGACGATCGCGTTGTCTTGGCCCATGACCTTCAAGTTGATGTGGTCAGTTTCG
CCGCCTTTCTTGTCGTCAGCCATATCTCTAAGTTGATTGGTTAAACGTAAAAGTTAATTT
TTGTTTTTTAAAACTTTA
>TeaL_260942
ATGATCGCGAACGTCGTCTTTGACGTTTGTCTTCAACAAGACGGATCCTGCGTCCATTCA
ATTCAGTGTCATCCAATTTTTCAATAGCGTTCTTCAAATCAGAGTACGTAGCAAATTCAA
CGACTCCTTCGTTTCTACGCTGCTTGTGTGCATCAGCATACGTAACTTCACCAGCTTGTC
TCATGTAGTCCTTCAAGTCCTGCCAACTGACACGACTAGATAAGTTTTCCACTGTTAGGC
GATACTCAGTACGAGTTGGGGGTCCATATCTGGGCAATGATTGCTTGTAGCTAGACGAAT
TCCTTGAGTTTCTGTTCATATTATCTCTGTCGTGTCTCATATCGTCTCGGTTGTCTCTCC
AGGAGCGTGAGCGCCCGTAGCCACGGTCGCCTCGTCTC
>TeaL_260943
CTCTGCTTCATAGCTGTCCTGTTGACCCACCTCGTAAGTTCGGGTATCAGTGGGCATGTA
GTACCAATATTTGTAGTCAGCCCTGACAGACTGAAGGTTCTTCACATCTTTTTCAATTCT
CCTGAACTCTGCCTCATCCACAACTGCCCAGCAGTAATGCAAATGTCTTTCATATGCCTC
CTGCTCAGACTCCATAATGTATTTCTTAATGAACCTTGTGATGGGGTGTCGGTAGTACTC
ATGCTCCTTAGGCACATATCCTTCAGGAATTGGTGCCAGTTGAGCAGGGCCAACGAAGAC
ATTGGCATACAGAGAGATAAGGCCAAAGGGAATCGCACCCACTAACAAGTAAAAATGCAG
GAGGTCCTTGAACTTTTCATACTGCCAGCGGGATGGCTGAATGATAAACTTACTGGGACC
ATGACTCATGTGACGAATG
>TeaL_260944
CCAGGTCCTGTGTGACTGCAATCAGGTTTTTGCAGAATGTGTCATTGAACACTGAGATGA
GTCCCTGCTTGAGTTTATTCAATTCTTCGACGGTGACACACCAAGACAGTTCATCCCTTT
GTGCTGATCGTTCCTTGGGTTTGTTAAGACCGAGAGTGGAGCTGGGAATGGCTTGCAGCA
TAAAGTAGTCGAGGTGAGCCCACAACAAGTAGAGACAGTTGTCAATGATGAACTGACAAG
ACTCAAGCTCCTGTCTCTTGTCTTGCACCTCCTTGTGCATGGCTTGGTTCAGTTGCTGCT
TGCACTCGTCCAGTGAACTCAACCTCATGGACCCGGCCGGTAAATACTCTTTGATAGTGG
CGGAG
>TeaL_260945
CGTGACAACAAGGTCATTGAGTATAATGGAGAGCGCACTCTTGAGGGCATGTCCAAATTC
TTGGAGACTGGTGGTTCTTATGGTCAAGCTGCACCTGATGAGACCGAGGATGTTGATGAA
GATGATGACCAGCCAAAGAAGGACGAGCTGTAATTTTACTTAGGACACACACCTAGTATC
TTTTTTTAACTGTGTTACCTTGTACATATTATTGTGCCTGGAAACAGATCAGCCAAATGT
GAAAGTGGTAAATTTAGGAAAACAATGTTGTAAAACATAAATTTGACCAGCCATAAAATG
CTACTGTTTCATGAGATTCAATGTGGTTGTGAGTTGGAAG
>TeaL_260946
AGCCAATTAGCCTGCGACTGCAAACACAATACGGCCGGACGTGACTGCGAAAGATGTAAA
CCTTTCCATTTCGACAGACCCTGGGGAAGAGCGACGGCCCGAGACGCCAATGAATGCAAA
GCTTGTAACTGCAATGGACACGCGAGGCGGTGCAGGTTTAACATGGAGCTTTATAAACTG
TCGGGACGCGTTTCAGGAGGCGTATGTCTCAAATGCCGTCATTTTACGGCGGGAAGACAT
TGCCATTATTGCCGCGAAGGATATTACAGAGACCTCAGCAAGCCCATCACGCATAGAAAA
GCCTGCACAGCCTGTAATTGCCATCCGATCGGCGG
>TeaL_260947
GTGTTTGCGTGTTTCTGTTTTTCCGTTGATGTTCGACGAGCTGGACTGGGAAGAGGACGA
GATGCCGAAAAATTTCCCATCACCACCCGCTGCCGGTGCGGAATCTTCCGAGCCGAACCT
CACGTCGAGCCCGGCTCCCCCGCCTTGATAATTTCCGTCAGTTCCGGGTCCGGCGAAAGC
ATTCGCGTTTGCGCTTCCGTAACCAGAAGGCCCGGATGGTCCGCCACCTTGGCCGTAACC
TTGTGCTCCACCGTATGACGGAGCGTAACTTCCACCTGAGTAGCCACTGCCGTATGTATT
AGTCTGTGCACCAGCTGGGATCCTCCGGCAATTTGTTGTTGAAGTTGATAATTGTAATCT
TGAAGTCGCCTTATTTGTTCTTGGATGTGATTTTGCATTCCTGCTGGGTCCATCCCGAAA
CCGAAGTTGGGCCCACACTGACATCCAGCCGGTGAACCGAAATCGAAACCTTTGAAGTCG
GGAAACCAACTGGGCGCACCGCCAGAATATCCTCCCGCAAAAGGTCCTCCGAAACCCCCG
CCTCCTCCGCCACCGAATCCTCCGCTACCGGCTGAAGAATATGAACCTGCTGTGCTAGAT
G
>TeaL_260948
AAGAAGGGTCAAGGGGGCAGCATTGTCAACATTTCGTCTCAAGCATCCAAGGCTGCACTA
AAAGACCACACTGTGTACTGTGGAACTAAAGGGGCATTGGATTCCGTCTCGGGAGTCATG
GCTCTAGAGCTGAGTCGTTACAACATCAGGGTGAACTCAGTGAACCCTACTGTGGTGATG
ACAGACATGGGCCGAGTGGGCTGGTCAGACCCTAAGAAAGCTGAATCCATGCTGAGCAAA
ATACCCCTTGGCAGGTTTGCAGAGGTGGACGAAGTTGTCAACACGATCCTGTTCCTGCTC
AGTGATGTGGCTCCGATTGTGAACGCAGTTACTCTGCCAATAGACGGAGGATTCCTCGCT
TGTTGAACTGTCGTCTGTAACCTTCCAACTCAAAATAACAACCTGAAGAACTTCGCAGTG
CTGTTTACAAGCAAATGAAACTGGGG
>TeaL_260949
ATAAATCGCTCAACCATAAACACGTCGTCAAATTTCATCATTATTTCGAGGACCCTAATT
TCGTCTACATTCTTCTCGAGTTGTGCCCCAAACGATCGATGCTGGAATTACACAAGAGGA
GAAAAGTATTGACTGATCCTGAAGTTCGGTATTATCTCAAGCAAATTTTGGATGGTGTTT
TGTACCTGCACGAGAACCAAATAATTCATAGAGATCTCAAACTTGGAAATCTATTCCTCA
ATGATAATCTTGAAGTAAAAATTGGCGATTTTGGACTTGCCACTAAAATTCAGTACAGCG
GACAACGCAAAAAGACACTTTGTGGTACACCAAATTATATTGCTCCTGAAATCCTGACCA
AAAAGGGTCACTCGTTTGAAGTCGATG
>TeaL_260950
CTGAGCCATCATCCGTTGTTGTTGAGGAGGCAAAAGTTCCAGAGGAAGAGGATATTGAGG
CACAATTAGAACAAGAAGTTGCGAGTCTTCGTACAAACGGAGAGAAGAACAAAAACTTCT
CTGTAGTTGACAGTGGCGTGAAGAGCATCGTCTTCATCTCTGCCACTGTTGAGGATCCAG
TCAAGTTGGCTCGTGCAATTTTGGATGAAGCAGCCGAAACTAAAGTGCAGAAGTCTCGTT
TCCTGCTGAGAATCATCCCTGTTGAAGTAGTTTGTAAGGCAAATCTAGAAGACATCAAAG
CTGCGGCGGAACCCCTGTTTGGTAAACGGTTCTGCTGTGATCCCACTACATTTGCGATA
>TeaL_260951
CCTTCTTGTCAACCATTTCCGTGCCGTTCTCCTCTTTCTCAACCTTGACCTCGCGAGGCT
TGTCCTTGCTCAAGATGTAGATCGTGTTGTGATGGAAGTACTCCTGGATGTCGGCCAACA
GTTTCTTGTGCGTCTCCGGGAGGAAGAAGAAGATGAAGACGACGGAGGCAAGTGAAGTGG
AGGCGAAGAGCCAGTGTACTGCGTACGCACCGCCCAGACTGCCCGCGAGGAACGGGTACA
CCTTGAGTGCCGAGAACATGATGACGTGTGCCAGCGAGATGGTAATGCCTTGCGCCATGC
CGCGGATCTCTATCGGGTACAGTTCCGCAGTCATGGTCCACGGGATGCTCATTAGGCCAG
TCACCCCCAGAGTCATGTACACCAGGATACAGATCACCGGGATGAAACTCCTCTCCATGT
TCCCTGCCGCCACTTCGCGAGTGATGTAGCCACAGATGAACATGAAGATAGCCATGCCAA
GACCACTGATCATGTAGAGGGGTCGCCGGCCGTAGCTCCTCAGCAGGAAGGAGGTGAGGA
GTCCGATCACCATGCGCACCACTCCAATAGCCACGGTGCTCACGTACGGGTCAACAGCAG
CC
>TeaL_260952
CAATTTGAAAAAATAGGAATGCGAAGAAGCGTCGAAGGCGTCCTTTTGGTCCACGAGCAT
GGATTACCCCACGTTTTACTTCTTCAATTAGGGACGACGTTTTTTAAACTTCCTGGAGGA
GAGTTGAACACCGGGGAAGACGAAGTCGACGGTCTCAAACGATTATTGACTGAGACTCTT
GGACGTCAAGACGGAGTGAAGCAGGACTGGGTAATTGAAGACACCATCGGGAACTGGTGG
CGGCCGAATTTCGAGCCGCCGCAATATCCGTATATTCCACCTCATATAACGAAACCTAAG
GAACACAAAAAACTATTCCTTGTTCAACTTGCTGAAAAAGCCCAATTTGCTGTACCTAAA
AACTACAAACTTGTCGCGGCGCCGTTATTCGAGCTCTACGACAACTCTCAAGGATACGGA
CCGATAATCTCTTCATTACCGCAGGCTTTGTGCAGGTTCAGTTTTATATACGTTTAAGTT
ATTTTTAACCAATCATGAACTTTGCCCCTAACATTTACTTGTACCTATAGACTTTTTTAA
AGATTTTTCAATTTTTCCTTTTATATAAA
>TeaL_260953
CTGATTTAGATAAGAATAGAATTTTAAGGAAAAATAAAAATTAGTTTCTAATGTGTTTTG
TGGGAAATCTCTGTATATATATCTCAAATCTATTCAGGACTACTCTAGTGCGGAGAAAAT
CGGCAAATATGATTGCAAAGGTATTTTTATTGTTTGCCCTCGTCGCAGCTGCCTCAGCGA
CCATCTCGTTCGGTTTCGGAGGTCCTTTGGGAGGCTTCTATCTCGGATCGGGTGGCTTAG
GTGCGTACGGTGGGTTCGGAGGATACGGAGGATATGGCGGATTTGGCTATTCTGGATACA
CTCCATATCCATATGGATTTTACGGGCCAGGCTTTTATCGATTCTTCAAAAGATAAATAG
CAG
>TeaL_260954
CTTTTTACAACTCAGTGTTCTACTCGAATTTAAGGATGGATATGATTGCACTTACAGGAG
CCTTGGTATTGGCTTTTGTAATCCTCGTTAATTTCTCTGTGCACAAACTTGAAGAAGGTC
ATGTAGGTGTGTATTATAGGGGAGGTGCTCTACTCTCTCACACCAGCCCACCAGGTTTTC
ACATGATGGTACCATTTATTACAACTTACAGATCTGTTCAGGTGACCTTGCAAACAGATG
AAGTGAAGAATGTCCCTTGTGGAACAAGCGGTGGTGTCATGATCTATTTTGACCGTATTG
AAGTTGTCAACATTCTCAACAAGGATAGTGTGTTTGACATTGTCAAGAATTACACGGCAG
ATTATGACCGAACGCTGATTTTCAACAAAGTTCACCATGAACTCAACCAGTTCTGCAGTA
GTCATAGCCTACATGAGGTTTACATTGATTTGTTTGACCAAATTGACGAGAACCTGAAGA
CAGCACTTCAACAAGACCTTAACGAGATGGCTCCAGGTCTCCAAGTTCATTCTGTGCGAG
TCACAAAACCAAAGATCCCTGAAGG
>TeaL_260955
TAAACCACAATTGCAAGAGGCGATCATAATGGAAATGGTTTATAAGAGGCACCTGCATGA
GGTAGATGGGACAAACAACGCTCTGAGTGATGGTGAGCTGAGCGATAAACTGACCGGCGG
AGTTGTAGAGCAGATAAACAGAATACTGGCTGCAAACTTGGCCCAGCATGCGCCACATCT
GTATGAAACTGAGACTGACTATGACCCTCGTATAGAAGCTTTTTGGCGAGTTGGCGGGTT
TTATCCAAACCAGGAGACTTACGATGAGCGCAAGAAGGACATCGAAGACCATAAAAAAGA
ACTTAAAACTAATCGTCACGCCAAGAGGAAAATTAAAGAAGAGCCTGATGATCTAGTCGG
TCACTTCATCCAGTACACCGGCCAACCGATCTTACAGCTTAGGACA
>TeaL_260956
TTATAATAATGGCGGGAGTAAGCACAGGCGATCCTACCGAAAATCTCCAAAAGCGGCCAT
CCAAGGGAATCCTCAAGACCTCTTCAAGTTTTGAGGCTCCTGACGCCCCTCAAAAGAAAG
GTAAAATGTGCAAAAACAAAGCCACCAAGTGGGATGAGATGAATATCATAGCCACACTTC
ACCCCGCAGACAAAGATTACGGGCACATGAAAGTAGATGAACCCAAAACACCATTTGAGA
GATCAGTGCCTGAAGACGACGATGTGGATGGAATTGATGCCCAACAGCTAGCAGATAAAA
TTCGGTTGGGCTGTGCGCAACCCAGGAAATGTTCAATTCCACAAGAATCAGAAAGTGAAG
GGGAAGAAGAAGAAACACCAGAACAAAAAGCAGTACGGAAAGCATTTGAAACAAAACGGA
AAGCTCATTACAACGAGTTTTTAGCTGCAAAAATGGCAAA
>TeaL_260957
GCCGCTTCGGAACAATTCGGACAGAACCCGTTCGCGAATCTTGTTTCAGGGAACAACGCG
GACAATCCGCAGTTGGGACAAGAAAACGTCGAGCCGTTGCCTAACCCGTGGTCGGGCCCT
AGGAACAGCTCGGCCAGTACTACCAACACATCTTCGACGACAACGACAACGACGACATCA
TCCGGAAGTACAGGAACTACTCCCGGAGCTGGTTTCTCCAACCTTTTCTCCTCGACAGGA
ATGCAGTCTTTAATGTCTCAAATGCTCGAAAATCCTCAAATAATGCAAAACATGATGTCT
TCACCGTACATACAAAACGTTATCCAAAGTATGGCTGCTGATCCTGCTTCAACACAAAAT
CTAATGGCCCAAAATCCTCTTTTTGCTAACAATCCTCAATTACAAGCACATATGAGAGAC
GCCATGCCGCAGATAATGAACCAATTACAAAATCCGGAAGTTCAACAACTT
>TeaL_260958
GGCTATTTATTCTATTGCTCCATTTTGGTACTTAAGGTACTTTTTATGGTACCATTGACC
GCACGATGGAGGTTCTCCAAAAAAATTTTCGCCAACCCCGAAGATGCTAAAATGCAAGGG
AGAAAAGCCCAAGTGAAATTTGACGACCCTGACGTCGAAAGAGTCAGAAGAGCGCATTTG
AACGATTTGGAGAACATTCCCGTCTTTATGGTGGCTGCTTGGCTGTATCTATTGACGAAC
CCGAACGCGTGGCTTGCAGTCACGCTGATGCGTTCGTTTGCACGCGCCCTCGCGTTCGCA
GTCGGCTACGGTATCACCGCGTACATGGCTGGCGTCGCCCTTATAGCTTTCTTATAAACA
ATTGCACTGTTCAAAAAGACATAATTTTATATTTTTATCAAAATAAAATTTTATTTTTAA
G
>TeaL_260959
CTGCAATGCCCACTTTTGTGTTCATTAAGAACAAGGAAAAGGTGGAGTCCTTCTCAGGAG
CCAGCTACGATCTACTTAAGGAGAAGGTCACCAACTTGAAGTGAAAGCTTCAAGATAAAC
TTCATATTACCTCTGGGTGCATTCACCAATTGTATCTTTTCCACACCAATATGCCTTATT
GTTTCAGAATTTTATTTGTTTTTCACTTTGCTCTGGTGGATTTCTGTACATGACATGCAT
TGTGTGTTATTGATTCAGGCTGCTTGAAAATTAAGAAGCAGCAATTCATTCTGTTTTTCT
TAATTTTGATCTGCTGAGTATTTTTAATGCGAATGTGAAATGGCACAGCAAAAAACACGA
AGGGACCTGCTAGTTAGACATAATTTGATAGTTTGCTGATCTGTTTTAAAACTTCAAATA
AATTCCACAAATAG
>TeaL_260960
CTTTTAGGATACTATCACGATCCTCCGAAATCGTTGATGAATTTCGTTGTCCGATACAAA
CCAGATGAACAGCCATCATTGAGGCCACACCACGATTCATCCACTTACACGATCAATATC
GCACTGAATACTCCGAATGTCGACTACACTGGTGGTGGATGCCGTTTTCTCAGATACAAC
TGTAGCGTAACCGATATGAAAGTAGGATGGACTTTGATGCACCCGGGTCGCCTCACTCAT
TTCCACGAAGGTCTCAAAGTCAACTCAGGAACCCGCTACATCATGATATCATTTATCGAC
CCTTAAAGAATTAAGCGCCAACACAAC
>TeaL_260961
CAAGGCAAAATCAGTGCTGTGTGTCAGTAAATGCATACACACAAAGTTAATTTACATGAT
TGCACACCAGCCTCGTGCTTCAGGGGCTGTCTCTACAACTGGGGTGGCCTCCACTTCAAC
TACAGGTGGTTCTGAAGCAGGAGCATTGTCACAATTCTCATTTCCTGATTCGGCAAGTAC
TGCAGGCTCAGAGCTTTCAGTTTCGGCAAGAGGGCTGTTTTCTTTGATAGGGGTGCTGCT
AACAGATGATCCACGAAACTTGTTCTTCAGCATGATAATAGGAGATGTAATGACAGAGAA
GAAACTAGATGTTTGACTGGAGGTTGAGTTGTCCAGGTCCGTGTTCTCAACACACTTCTT
TTTCTGACCCCGT
>TeaL_260962
CTGCGGATCCACTTAACCGATGAGCAAGTCATTGAGATGTTATACTCGAGGGCGAGTAGA
ATGCACCCGGACCATCCAACCTTGCTAGAGAGGATGGAATTTCAAAAAGAAATCCGAAGT
CTCAGCGATCTATACGATGTGAAAGAAGCAGTCGAGAGATACGCGACATCGTCTAACAGA
AGAAACTCAAAAACGTCCTCCTATTATCATCGAGTTTACCATCAATAACTTTATCTCGTT
CAAACAAAATTAACGAACCGTTTAGCTCTCGGCCGATTTGTGGTTGCGACCCTTGATTGA
TCAGAAAGTGGCAATAACGTCCAATTTGCATTATTTCCTCATTATTGTTTCCAGAAGAGG
>TeaL_260963
TTGGGCCTTGCCAGGTTGCTTCAGTTATAGTCTTAGTTATAGTGAGGAATAATTTCTGTC
CTTCCAGTGACACTCCTGCAGCAAGAGCTGTAACCAGCCTTTTCTTTTCTTCTATTTGAT
TACGTACTCGAGTATTTAACCTCTGAAGATTCAATGACTGCGGAGGCTCCAAAGGTGCAG
TTGCTCCTCTTTTGACCTGAACATCACTGACCATAGATAGATTAACCATGTGGACATCAT
TGCGGGAGGGTCGTCCACTTGAAGCAGGGCATTTCAAAATCAGCATTTTAGTCTGTGGAT
CAAATGCAAGCACTTCTCCTTCAATTTCCTTTTCATAGCAAGTTTTACACGCGACAACAC
TTCCAATATTAAAACACTCGCTCACTCCAGCC
>TeaL_260964
GTGAACGTTTCATGGAACGGTATGCCCCTGTCGCAAAGGATCTTGCCTCACGAGATGTTG
TCTCCAGATCTATGACAATTGAAATCCGTGAGGGGCGGGGCTGTGGTCCAGATAAGGACC
ATGTCTACCTCCAGCTCCATCACCTTCCCCCAGAACAGCTCGCCACCCGTCTGCCAGGCA
TTTCAGAGACCGCCATGGTGTTCGCTGGCGTTGACGTGACCCGCGAACCCATCCCCGTGT
TGCCCACAGTGCACTACAACATGGGTGGCGTACCCACCAACTACAAGGGTCAGGTCTTGA
AGAACGATGGATCCGACGAGATTGTCCGTGGTCTGTACGCGGCCGGAGAGTCAGGATGCT
CGTCGGTGCACGGTGCCAACAGGCTGGGTGCCAATTCCCTGCTGGATTTGGTTGTATTCG
GCCGCGCTTGCGCGCACGCCATCGCCGAGGAGAACAAGCCCGGCGAGGCCATCGGGCCTC
TTAAGGCGAATGCTGGTGAGG
>TeaL_260965
CAACCCTAATACAGTATAACATTTCATAGTTAACAGTGACATTTCCGATTCTAATATTAC
TCCGTAAAGTGTTTCTCCAAACGCAACCGTTGACTATCCCCCTCTGGTGCAGTTGTTCCA
GCTACCGTTGACACACTGATGAACTTTGTGATACAATTCGTGATGTGATATTGTCGATCA
TCGCTTCCCGCTTTCACTGCACATACACTTGTGCATCTTCGCGCTGCGCTGCGCTACCAT
TCGCTCTACTTGTTATAGATTTTCGTTTAGTAATGCCTAAGTATTCGACGTTTATATTGT
TGATCAATCATTACCATTTAGCCTTTTTATATTTTTAATGTGACTTAGCTAGGAGTGTAA
AGGAGCGAGGACTGTATATTTTCCTACA
>TeaL_260966
CCTGAAGTGAGGGCTTTGATGCTTCAAGGGGTCGACATTTTGGCCGATGCGGTCGCTGTG
ACGATGGGACCGAAGGGACGCAATGTTATTTTGGAGCAGTCCTGGGGGTCGCCGAAGATT
ACGAAAGATGGCGTTACGGTTGCTAAGGGAGTCGAGTTGCAAGACAAGTTTCAGAATATT
GGAGCGAAATTGGTTCAAGATGTGGCCAATAACACCAACGAAGAGGCTGGAGATGGAACC
ACTACCGCGACCGTCCTTGCCCGTGCTCTTGCCAAAGAGGGATTTGAAAAAATAAGCAAG
GGTGCCAACCCCATCGAAATCCGAAGAGGAGTCATGCTGGCCGTCGACGCAATAAAAGAT
CACCTCAAGACCCTTTCAAAGCAAGTTACAACTCCTGAAGAGATCGCCCAGGTTGCTACA
ATTTCAGCCAATGGGGACAAAGCAATTGGCAACCTTATTTCGGACGCGATGAAAAGGGTA
GGAAAAGAAGGAGTTATCA
>TeaL_260967
GATTTGGGAATAGGCTTTTCAGAACGTTGTTGGCCAAAAATGAATCCCAAAGACTTAGAA
AAATACATTTGGTAGAAAAATGAAATCAGTATGCTTTTTTACGGAACGAGCATCCTTCCG
TAAGACGCGCTCGTCCGCCGGTCGGTTGGCAAAGGTAAGTCGCGCACCTTGAGCAAATGA
CGCGGTTTTGAGCATGCGAAAAGACGGTCGTTATGTTGAAACATCCTGGGCATTTGACGT
CCATGAAGAACGAGTTCGGATGCTGTACGAGCCTTTTAAGCTTATGTTTACGCTTTTCAT
CTTCAACCGAAGGGTTCAAAAGATCAATCGCAAGAGGCATTTTAGAAAGCAGACAACGTG
GTCTTCGCGGCGATAAACCCGTAAGGCGCAAGGAAGCTGACG
>TeaL_260968
TCGTCGCGATTTTTATAAAAGTATCACAAGCCATATCCTGAACACCCTCGTGCGTTTCAT
GCATAAACTCAAACAACTTGTTAACGACAGTCTTCAAAAATTTCCAATGGGCTCTTAAAA
ACCTAGGATATTGTCCTACAACGTACATAATATTCGACGCAATTATTGCTTTATTATCTT
TTCCTTTTTTCTGCTCGCATAACGCCAAAAGCTCTTTAATAACAGTGACGAGGAAACGTT
TTTCATCTTCTTCGTGCATCGCACCTGATATGCTTCCGATGGCCCAACACAATGTATTCA
AGTTTCTCCAAGACCACTCAAGCCCGTTGACTTGATTACAGAGTTTTTCA
>TeaL_260969
CGCCGCTTCTTCTTTGCTGGCGTCGTCAAAGGTTCCGACGAGCTCCGGGACCTCGTCCTC
TTCGTCAATGGCGAGCTTGGCGCCGCCGGCGCTGGAAGCGACGGAGGATGCCAGGCGCTT
GAGCTGAGTCAAACCTTCGGGACCCAGCTGACTCAGAATTCCAGGCAACATTTCGGTGAT
TTGCTTCGATTCGGCATGACCGGTGATGGCGAAGGTGTTGGCTGCTAGGGAGGCCTGGGC
CTTGGGGTTATTGAAGTGGATGACTGTGCCATCATCCTTGATCATGTTCACTTCTTCAAT
GCCGGGGATTGTGTTGACGGACAGCTTTTTCAGAGAGCTTTGCAATTTCTTGTCGTCAGT
GGCGGCTGTGGCATGGACAACCTTCTTCTTCCTACGAGGTGTGCCTTTGCCTCCTATGCG
CACTTGAGCGGACTGCTGCTGCAACTTCCTAAGCTTCTCTGCGTTCATGATGATACACCG
AGTTGATCGGAGAAATAAAGCTAGAGAATCTCCCCGAGTCCAGAAGATCCAACTGCGACT
AGAGGTCTTGAAATTCACAACACAATCGTGCTTTGTTAGACCAAACAAAAATCCTCAAAC
ACGTGCACGAGCGTCTCCG
>TeaL_260970
CCCCTGTCTCTGTCTGCCAGAAGGTGTCTACGATGGAACACTTCTCCTCACCGACCAGAC
TGTAGTACCACAGCCAAGCCTCCGGGTTGATAGGCTCCCCCACCGAGCCGAGTACCTTCA
GTGTGGCCAGGTTGTGTTTTTTGACGGGTCCCTCTCCGAACTTCATGAGAGATCTGATGG
CTGTGGGGGCTGTGTAGAACTGATTCACTTTGTACTTTTCAACAACAGCCCAGTACCTGT
CGTTGTCTGGGTGGAATGGTGTGCCTTCAAACATGACGGACTGAGCTCCGTTAGCGAGAG
GTCCGTAGACGACGTAAGTGTGGCCGGTGATCCAGCCTACGTCAGCTGTGCACCAGTACA
CGTCGCCGG
>TeaL_260971
CTCAAAACAGCATCGACACAAGCGTCCGTAAGGACATTCGCTAGTTCAGGTGCAAGTTTT
GTATTCAAAGAAGTCTTGGCGACAGCGAGCAACATCTCACGCTCTCCTTTCATAGGAAGT
TTGTATTTATCGAGACCTTTTAAGCAGAAAGTGCGTGCTAAGGCAAACCCTTCGGTTATT
GTCCTAGGATGAACACCCTCTGATATATAGGAATCAGCTTGCTTCAAAAATTCAGCTATC
AATAAAACCGCTGATGTGGTTCCATCACCCATATTATCGTCCATTGCAGTACAAGTACGA
GCAATAAGCGCTGCAGTAGGATGTTGAATTTGCATGTCATGAAGAAGAACGTTACCGTCC
TTGGTGATTCTGATGTCGCCAGAGCCGGAAACGAGCATTTTCATGGTACCCTTCGGTCCC
AGATTGGTCTTCATGACTTCTTGAAGACCTTTCGCGGCGGAGATGTTGAGATTGAGAGCC
TGCTGTGCCCTCACGTATTCCGCCTTCGGATTCACCAGGCTGATCGACATCGTTTCTAAA
TATTTCTTTTCAGTCGCCGCAAACGAGAAAATGGAAGAAAT
>TeaL_260972
CGTCGTCCATGTCTGCCAGCAGCCGCACGACGCGGTCGTAGTACGCGGCGCCGTCCGCCG
TGACGACAACCTTGCGCGTCGTGCGATTGAACAGCTTCACGCGCAGCCGCGCTTCGAGCT
GCTGCACGAGTTGCGTGACGGTGGTGCGGCTCATGTGCAGCGTCTCGGCTGCCTTCGTGA
AGCTGCCGGCTTCCACCACGCGGGCGAATGCCTGCATTGCGTCGAATCGATCCATCGGGT
CAGGGCTCCGCGTCGGTCGGAATTGTTTGGTGCGTGCAAACAGTGTTGGATAGGGTTGCC
GGTTTATTCGCCGTGCAATGGTCCCTAAAGTGCCTTCATCGTTAATGCAGGGGCGGTTTC
GCCCCGCAAACCGAAGGAGGTAGGGGATGGTAAAGCGTAGCGTGGTTTTCCCGCCCGGTC
G
>TeaL_260973
CCACCTGTCAAGTTCAAGAATGAGAACCAAGAACTGCAACCGGCCGAGGCGGAGTGGGTT
GCCTCGACGACGGAGAAGATTTACAGTCTGCTGAAAGAGACGCCGCCTGACGGTGAGGCC
TTCGTCAAGTCCGTGCAACACGTGCTCCAGCGGGAATACAACTGGAATAACTGGAAGAAC
GAAGGATGTCCAGCTCCTCCCAAACCATCAGCCGAAGAGAACGAAGGAAGAGTTCAGATA
GGGAGAAAGCGACAGAGAAAACCTCTCGGACAAACCTTGAAGGAAATGCACGCTCAGAAG
AAGTTTTACTTTAGCAATGATGAGATGACTCAGATGTGGAATCACATGCCAGAT
>TeaL_260974
TCAGTTCCGAGTCCACACGTCCGGATGATGTCGAGACCCTTTATTCGGGACGTACGGTTG
AAATAAACAACACGGATGCTGAAGGGAGGCTTGTTCTCGCGGATGGTGTTGTTTATGCAG
CACGTGATTTGGGTGCAGAGGTCATTCTTGATATGGCGACATTGACTGGCGCGCAGGCCG
TTGCTACTGGAAAATATCATGCAGCCGTCCTCACCAATACAGCATCTCTAGAACAAGAAG
CAGTCGAAATCGGACGAATTGCTGGGGACCTAGTTTTCCCGATTCCATTTGCTCCTGAAC
TACATTTTACTGAATTCAACTCATCCATTGCCGATATGAAGAACTCTGTTTCAGATCGTG
CGAACGCGCAGTCGTCGTGTGCTGGCTTGTTTATTCTTGCTCATCTTGGCTTCGATTTTA
GCGGAACCTGGATTCA
>TeaL_260975
CCTCTTAGGCCTCTGTTTACCTCCGTCTCTGCCCACAGCCTCAGGCCTCGTCTGGTTTTG
ACTTGTGTTGTGAGTGTTGGAAACCCGACTGATCCTTACTTGTCTCTCTAGGATCTCCAT
TCCGGTCAGTTTCAGAGCAAGCTCTACAGCATCTGTGGACTTGAAGTTTACATAACCAAA
CCCTTTCCCAATACCAGTCTTCTGATCGCGAATAATTCGAACACTTTCAATTGCTCCACA
ATCTTCAAACGCTGACCAAAGCTCGTCATCATGCAGCTTGAATGCTAAATTTCCAACAAA
TATACTCTTCTTGGGGTCACTTTTTGATTGACTTTCAGCTAATGTCACCCTCAAATGATG
GCCGTTATGTAG
>TeaL_260976
CTCGGACAGGGGCAGATCGTCGAACTCACGGCCAGAGTAGGACTTGCCGGTGGTGTCCTC
ATCCTCGCCGAACACACCAATACGCCTGCAGATAGCCTCAGCGGTAGCCTTGTTGTCGCC
AGTGATGACAATGACACGGATGCCAGCGTGACGGCAGCGCACGATGGAGTCGAAGACCTC
CTTGCGGGGAGGGTCAAGCACGTCAAGCATGCCGACGACGCCGATGAAGCACAGGTTGTT
CTCATACAGGTGGAACTTGTTGGAGTCGCCCAGGTCCATCTCCTCGGGCTTCATGGGAGA
GTCAGCAGTGGCCAGGGCCAAGCAACGCAGGGTGTCGCGGCCGGTACCGTACTGGCGGGT
CAGGTCCAGGATGCGGTTCTTCAGGGGGGGGGCAGCGGTGGCCAGGGCCAAGCAACGCAG
GG
>TeaL_260977
AGGCCTTAGAAAAACCAGTGTTTCACTAAAACAGATGAGTTACCTGCTATCTGTGATATC
GCAACCGGCACTACAGTACTAAAAGAAGTTGTTTTGGCTTAAGTAATTGATTCTAGACTT
TTCAAGAGATTTTTTCTTTCGTTCAGCAATTTCCAGGCAGTTTCTTTTTCTTTGTCAGGG
ATGGGTTTTTTCTTTTGTTTTGCGAGCATGATTCTCCTGGACGTCTCAACAATCTCTTGC
TCGATGTTCTTGAGTTTCTTGCGCACCTCTGACTTCTCCAGCTCCACCTCTCCCAGCTTG
ATGAGTTGCTTGAGCTGCTCCACCGAGTGCAACGCCGTCGCTCTCAACTCCTCCTGACAC
TTCTTGATCTCGGCCAGTATCTCGTCGCTGTCCTCTTTGTAATCTTGAGGGTCGATGAAT
CCG
>TeaL_260978
CGGAACCGGAATGTTCAGTTGATGAAGTCGATGGCACTGCTGCTCCAGAATGCTGTCAGT
GGTGATCTCGTTGACGTGAGGGTCATGATCCTCAGCAGTGACCAGGGAGGAGTCTGCCTG
CAGATGACATCTGGAGGCGGCCACACACCACCGCCACACTCTGCCCGGTCCTCCCGTCTC
TTCACCTCTGTGGTAGATGATACCATCGCCCCCTCTCTTGCCGCGGACCCCTCGCAAAGT
GTCGCCTGAACTGTTGATGAGATGGTGTTGGTGGGACGACTGGTCATCTCTGGAGGTGCG
CTTCTTGTGTGAGGACGGGGTGCAGCCCATGGCGGCCGCGCAGTACCCACAGGCTGCCCT
CACTACCCCCTGGCCCAGGCCC
>TeaL_260979
TATCGTGAAAATAGATAAAGTTATTGTTAAGTCTGTCAATAACTGTTATCAGATGTTCAA
GTGTGTCGGTGGCCTAGGGTGGATCAGTAGATGGGGTCAGGAGCAGTGAGCGCGTAGCCT
AGAGACTGCAGGACTCGCTTGATCTCCTTGTACACTGTGGGGTCTTCTATTGTGCCTGGG
ATCGTGATCTGTTGGTTCCGGGCGAGGTTGGCGATAGACTTGCGGGCAGTCTTGCCGGAG
CGAGTGCGAGGCAGAGCGGTGACGGGCGCACACAGGCGGAACGCGGCGATGGGTCCTATT
AGTTCTCTCACCTGACGCACCAGCTCCTGCTGCAATTGCTCTGTGCCCTTCGCGCTCTCA
TTCTTGACGACGAACAAGCAGAGGGGGATCTCGCCCTTGGTAGGTTCTGGGACTCCTACG
ACAGCTGCGTCCGCCACCTCCGGGGGTCCCAG
>TeaL_260980
CCGGGAACAAACAATTCAACTTCTCCTTTGTAGAACTTACTGCAAAACTCCACCCAGTGT
AACCTCAGTGTGTGTAAGAATGCAGAGAGTCCTTCCATGAGAACCAAAATTGCAATAGTT
CCCATGGCCCAGCAGGCGAATGCAAGGTAGAATGCTATACTGCCATAGTAAGGAATACCA
AGTGTCAATGCTTTCTGGAACACCATCTGCCAAAGGACTTCAGATAGTTGTCCGTGTGCC
AGAGACAGCGCCCAGAGGCGCAGATATGATGCTGTGTGCGAGATTGTACTCAGAACATAC
TCTACGGTGTGAATTGCTTGGTGGATCCAAATCTCACTGGCAGGTTCTTCCTCTTCACCT
TCGTGTAAATGTTTTTTAGCTCCGCCAAAATAGATGAGATAGATCGGTTTACCAAGAAGC
ATAACTGGCACGCAGAGTACAGCCACCACCAGCATAATGA
>TeaL_260981
CGGGACCCTTAAAGCGGTGATACACGAAGGGTCTCGCATTTGACCGTTTTCTTCTTTCGT
GTTGTACCCTTCGACCCGCTTGTCTCTTTCCGAGACCTTCCATAGTTTTATCGTTTTATC
GTTAGTCGAAAGTAAAAAATGTGCTGGATTTTTACGTCGGAGCCATCGTATTTTATTAAT
TTTTTCTTCAATCTCTAGAGATTTGAGGTAATCGAATTCAGGCTCATGACTTTGAAATGT
AGAATAGACGTTAAATTCACCTCTGCGAGGCTGCGAGTTTTTACTCACAGGATCTCGTTG
AAATATAACTACTCGTCCTCCTTTGTCACCGGTCGCGAGAAGATCCCCATCATGGTTAAA
CTCAACACATGAGATGATATCCGCTTCGGTAACGTCGTCGGCCAAGGTACCTTTGAC
>TeaL_260982
ATCGGATAGTTTTGTCTAACGTCTACTTTTCCATTATCCATTGGCGGAGGAGACATGGGC
TGAGGGATCGATTGAATCGGTTGTGTTATGTTAGAGTTGAAAAATACGGGTACGTTGTTT
CCCATGGCTCCAGAAGATTTCAAAAGGTTGGCATAAGTTTTCGGTTCGTTTCCTGTATCA
ATTTGGGTGAGAGGGGGTGCTGACTGATGATATTGTTCCTCTTGTTCGATTTGTTTCGGC
TGAATTTCGTTGACGTACGGGGTTTGGTTGACTTGAATAGGCTCAGAAACGGGTTGTTGC
ATTAATTCAATCTGGTTCATAATCATTTGGTTCTGTATCGGCGGTTCGGGTTGCGGGGTA
GGTCCGGTCGGGGCGTTTTCCT
>TeaL_260983
CGCGGTTTGTACATGTTATAGTCAGATTTTGTATCTTGTGGCCTCTTGGTACGATGAAAG
TATAGAGACTCGTATAATGGCAAGTAAAAAGTAGATCAGAATAGACAGTAAAAATTTGAG
AAACTTAAGCATCACAGTAAATCCACATAGCAACAGCATAAGCAATGAAATAGCCCACAA
GAGAATTATTATGTCACCTTATTTCAGGGTACAGTGAACTTGAGAAATTCTGTACCTCTA
ATGAGCTCTTAACATCAAGATCCTGGTTAGATCTGCACCTCCTAAGTTCATTGGTCAAGT
TGGCCTACCGCAACCAGATTTTCCTTCCTGTGAGCTTTTGGCACAATCACCCACATCAGA
CAATGCCATTCTTTTCTTA
>TeaL_260984
CCTCTCAGGAGCTTTAGCCATTTTTCCAAATTGTCTCTGGGTACCAAATCTGCTTTGTTT
ACAACAATTATCAGTCTTTTCCTGGCTGGTGATTCCAGAACAGCCTTCTCTACTTGTTTA
CACCTGGTGCCCATTGGATCTCTTGCGTCAACCACCTCTAAGATCACATCAGCTGCTTCA
ATCACCTTTTTAAATTCTTTGTAATAAGCCTTGACTGAACCATCTGACTTATTATTAACT
TTAATCCCCGCTTCTTCCATTGGAACATTATCGAACTGTTCGTGCAAGTTCTGACGAAAG
TTTGCATTTATGACAAGATCT
>TeaL_260985
CCTAAGATTCCTCAAGTTGTGTTTATGAAGTACGAAGACGATCTTCCGGGAGCTCCTCCA
AATGTCATTGTTCAACACGAGAAAGTAGTGGCAGTTATCCAGCACGGAGGTCTGGCCAGT
ACTATCGAGGCTGTGTACTTCAACAAACCCTTGCTCGGCATCCCTTTCTTCGCAGACCAG
TTCAATAATGTACAGAACGTTGTCAAAAGAGGAGGCGGTCTACAGTTGAGTCTGGACACT
CTGAATGAAGAGAACATCCAGAGAGCTCTGTCGGAGCTGTTGAACAATCCTAAGTACAAG
GAAGGCATGAGCAGACTGTCTGAACAGTACCGGGACAGACCCATGTCAGGTCTAGAGACT
GCTGTGTACTGGACTGAATATGTTCTCAGACACAAGGGTGCACCAAACCTCAAACCTGTC
TCAGGGAAGCTGCCG
>TeaL_260986
CCTCTCTCCTGCTGACCACTTGTATGTAGAATGAATGACAATTGTCCTGACTATACAGTT
TCAAAAAGGTAATGAGTACAAGCATTTCAATCACTAACACAAAATCAAAATTTCATACAC
TTTTTTTTAAATGTTTGTTGATATTTGATTAAAACTAACATGTGGGTACTAACAAACATT
AAACTCAATACAAAGTGTTAGATGGGTTTGTAGAGCAGAGTTGTGACGTACTTCTTGCGG
TATCGGTGCGTGGCACTAAGCACCATGACGCCGTCCTTGATAGACAGTGCGTACAGGTGG
TTCAGCATCACATGGTTCGGCTCAGGCAGAAGTGTAGGTTCACACGAGAGAGGAGTGTCC
TTGTTCAGGATAACCTGGAGCAAATGTGGCGGCAGGATGGGAGGACCACTCGGCTTCTCC
CAAGGTCGGTTGGCTGGCATTTCTTGAGAATATTCTCTTTGCTGCCTATCTGATGCACTT
TCACTGTC
>TeaL_260987
CCAAACACTTGCGTCAGGTGACCTTTTTCTGAATTAACATCTCCTGAAAACTGATAACCA
AGTACAAATTCTTCATAAGTGCCAACTATGATTTCAAAGCCTATTTCTGTTTTACCCATG
ATGAACGTTTGGGTTTCCAATAAAAACTTAACGTTTGTCAAAAATTGGCTTTTTCCTGCC
TTATTGGCGTAAACTTATCTGCCCTTTAAAACAATTACGATCAGCCACACTGATCAGTTT
GGTAATAAGTAGTTGGCTACGTAGTGTAGAATAATTGCAAAATCAAACAAAATAAAGAAA
CAAGCCAGAAAAACAGTTACAATCCACAACATGGACGTACAACTTATCTACAACGTACAA
AGTTAAAGAAATTGCAGTGGTGAGGGCACATCTCTGACAACATACACCATAAACTACAGC
CCACCATAGCACACAAAAAAGGACAACCGAGTCGAAATTTGAGGTGTATGTTGTCAGAGA
TGTGCCCTC
>TeaL_260988
GACAACTAGGATAAACTTGGTGTTGAGTGAGACGAACACTCTTGGAGTGAGACAGACTTT
CCGGAGTAGACAACTTCTTTCTTAGGGCACAAATAAATTGTCTGCTTGTGGTCGAGAGTG
TCGATGCGCACAGACGTGATGTGAAGCGCAGCCAGCTGTAACCGCCACGTCAGTATGTTG
AAGGTGGTGTGGTGAGTCCAACGCAGCACAGCTGTCATCACTCTGCCCACGTACTGGCCA
GCAATCACTTGCCGGTGCACACTGCCAGGCTTGTAATACTGTTCCTTGTAAAGGTGGATG
AGATCAGTTTTGCCACTAGTTCCATCGATCTTGATGTCGAACACTCCGATTTCACCTCCG
TGCTCTACGCTCGCGCTCGAGTTTGAGATCACCGTAGTCACTCTGTACAGGGATTTACAG
TATGGTTCATCAGATG
>TeaL_260989
ATGTTCAGTTTGTCGCCATCAGAAACTAGAGTGGTTAGTCCTTCTACTCTATTGTCTCCA
CCATAAACAGGCAGCTCAGGATAAGTTTTTAGTAATTTCTTGTTGCCTCCAGCATGATCC
CAATGATGGTGTGTGGTCAAAATCTTTGTCAACTTGATATCCTTTCCCTTCAAGTGTTCT
AAAATATTTTCTGGTTCGACAGGATCAACAACAGCAGCTTCTTTAGTTACTTCATCGACA
ATCAGATACATATAGTTGTCTTGAAGAGCTGGTATGATCTTCACGTCCATGCCTGGTAAT
ACAATTAATCTAGGAGCTGAGTGAAATCTGTCCTCTCTTCGCTTTGCTGCAGCC
>TeaL_260990
GTAATACTTTCTATCGTTCCAACGAACATGAAAGGCACAAGACCTTCCTCTCTTGGTAAG
GACGGTTGCGGCTCATTATCACCTTCAATTTTCACCCGGACTGCACCACTTTTGTCGACA
ATTTCTTGTATGGTTCGTCCGTTTTTTCCGATGACTTTTCCAACTAAGCTCCGTTCAACT
TGCACTGACTCTTCACTGTATTCTAGCATCGATCTTGCCTTTCGGACAGATTCTTCAGTC
TCTCCGTAAATTTTAAATTTGCAACCTTCTTCAAGTTCAATATTCGTGATTCCGGGTACT
TTGCGAGCCTGTTGAATATTGACACCGTGAGCACCGATAGCCAAACCCATCAAGTCTTCT
TTCACAGAGAACTCATCTGAATAGCCGGCCGTGTTTTGAATTTTGGTCGAT
>TeaL_260991
CCAACTACGGGCTGGCGAACAGCGCGATGGAGAGGATATGTGAGAGCAGACAAGCCGTTG
GTCTGCCTGGGGTGGCCATCCAGTGGGGAGCTATCGGAGACGTGGGTCTGATTCTGGAGA
CGATGGGTGACAACGAGGCAGTGGTGGGAGGTACGCTGCCGCAGCGCATGGCATCGTGTC
TCGCCACCATGGACAGGTTCCTGCAGCAGCCACATGCAGTGCTGGCGTCACTCGTGCTCG
CGGAGAAGAGGAGGAGCGGAGGCGAGGCGAACCAAGTCGGCCTGCTCGAAGCTGTCGGCA
ACATCCTCGGTATCAAGGACGCGAAGACGGTGAACGCGGCCAACACTCTGGCGGACCTGG
GCATGGACTCGCTGACGGGGGCTGAGATCAAGCAGACGTTGGG
>TeaL_260992
CGGCGGCAAGCTATGTCGTCAGGAAACCTTGCGTAGACTATTCTAGCCTCGTGGGTGTCA
GGGTCTGATTCCACCAGGATCTTTCCTATCCTGATAGATCGGCAGCAATCTCGTAGACCC
TGTTCCATGGCTTCCCCACTGCGGACTATGCTGACACCACAGTTGCCTCTCTGATACTTG
AGTCCGTCGTATTGTGCTCCAGTTGGGGTAGTAATCATACACTTGGAGAAAGGCAACTGG
TTAAGACTTTCTTCAATCACAAGTCGAATCAATCGATCTGCAAAGAATTTGAAGTCACTT
CTAGTGGTGTTCCTATCTCTTAGAATAGTTTGCAGTTCTCTCACTTGGTTGTTAGAGGGC
AAAAGCTTTAAGTTAGGTCCATATTCTTCAGCAATTTCACTTTTAGGATTCATTGAGCTG
CAACCATTAATATCACTACTAGCCCCCATAACCTGCTTAAAATTCGAATCTGTTTTAACT
ATTCCTGGTACCATTCTTAGCATAGGGCTAAGGTATACATAGTCAAAAACTTAAGGAAGA
AAATCAAAAGACGTGCCCTAAAATGCAATTATTAACGTTGAAAGGTAGT
>TeaL_260993
GTGTATTGGAAGGATAGGCATCAAGGTTATTGGGTCACAAATACTTGACTTTTAAGTTTA
TCTTAATTATCCCTGCTTTATATACAAGTTATACAATTTCTATTAAATGATCGTCGTCAG
TCAATACCTCGTTTGAATGTTTCTCTCCTTTAAAAACAATGTGATGACTCCCAACCAAGC
AGTCTTTGAGTTCACATCCACTCTCAACCATTGCATCATCACAGAGGACACAGTTGTCCA
GTTTACATCCTTCCCCAACTTGAGCTCCGCTCATGAGCACACTGTTAACTACTCGAGTCT
TGGGTTTTATGGAGGTGAGAGGTCCTAAAACTGAGCACTTGACAGACGTCCTCTCGGACA
CCTCAGCTTTCTCCCCGACAAAGCAAGTCTCTCTCTCCAGCTGAGAGCTAGATATTGTTG
CTGTTGCTGAGATGTTCTGTTGCTCTAGACCTCCCGAAAGTGCTGGCCAGCGCGACACAA
TCTCTCTATTGATGCGGCAGTACTCCTGCAGAGTGTTGGCCCGGGTGGCAAAAGTGTCTC
GTGGTGCGACATGACTGTAGCAGCGGATCACATCTCCGTGGTAGGCTCCACCATTGTCTC
CACTGTGGTCTGTGTAGCACGACATACTCCGCG
>TeaL_260994
TAGGGAACATAGAGTCTAAACTGTATCTGTTGAACAGCTTGGAAGCAATGTCCTTTATGA
GCTCCTGGACTGTTTCATCGATGACAGGCTTCAGTTCCACGAACACCACCTCGAAGTTGT
CAGTCATCAGTTTGTTCATGGCGTCTCCTAGTTGTTGGTTGCCATTGAACAGGTTGTCCA
TGTGGATGGTTCCCTTCTTCACTTGCATGTCAAACTTGACCCTGTCCAAGCTGAAGTACT
CTTCGTTGTTTCTGAGCACCGGGTGACCCTTCAGAGTCGCCTTCCCACTCACCCCCGTGT
AGTTGCTCCAGCCCGTGCCATTGCCCTGGATGGGCAGCACCAACACTCTGCCTGAGATCT
GACTCTTGCCTTCCACGTACAGGAAGGGC
>TeaL_260995
TGGCAGGTCTGCTGACAGTATTTCCAATAGTTAAAAAGTGTTTGGTAAATCTTCTCAGTT
TGAAATTTTGCAAAAATCTCAGCTCACCATTCCATTTTTTCAGCATTTCTAGTTGAGATG
GTTCCAGAATATTTGGCAATTCAATTCCACAAGTTTTGTATTCCTCTTCTTCTTGTTTTT
TAGTCAATTTTATAACATCTTCTCTACTAGCATGCTGTCTATTTTTACGTTGCCCAATGG
AATGTTTGTTTTGTATGTGACCAAGTTCTTCATCAAATCGCCCTAAATACTTTTCAATTG
TTTCAGCAATTCTTTCTTGTGTCAAGGACCCATCAGCTGGAAGATTGTCTCTGAACCATA
AAAACCTTTCCCCCATGAGATTTTGTTTCATATGGTGAACCATTTTAGATTTTTTCCTTG
CAGCTTCCTTTTTAACTTGTTTTGTCAACTGCCGAACTTTCCGGGAATTTGGATGTGATA
AATTTGCTGCAGTAACACCTTTTTTTGTTTTGACCATGTTGATAGTGGTCTGGAGGCCAC
AAGTCCATACAATCACAATATTTAATAAACACCGAAACACCTTCTGTTGATGGAAGATGA
AG
>TeaL_260996
CAAAATTACTTCTAGAATACAAAAACTATGCTATGGCCTCAATCAAGACTTTGTCGATCC
TGCGGAGATTGCGATGAAGGTGATCTCAGGTCTCTACCCTGGAGTGACGACTGTGGAACT
AGACAACCTTGCAGCGGAGACTGCTGCCACACTGACCACTCGACATCCCGACTACGCCAT
CCTTGCCGCCCGCATTGCCGTCTCCAACATGCACAAAGAAACCAAGAAACTATTCTCCGA
TGTGATCGATGACCTCTACAACATGGTTCAAGAAATGACTGGACTGAAAACCCCGATGAT
TTCTCAAGAAACACATACCATTGTCATGGAGAATGCAGATGTGCTCAACTCCTCTAGCAT
TTACGACAGAGATTTTAACTACAATTATTTTGGGTTTAAGACTC
>TeaL_260997
CGGCCGAAGTCAATTGACTCAGCGGGTTCGCGGCTAAAGATGATAAATCTGCGGTCGTAT
TCGCTTGAGCACCGAATAGGTTGTTCACCAAAGCGGCCGCAGCTAAAGCAGGAGTGTTGG
CGACCGCGGCTGTTAAATTTGCAACAGGAGAAGGCACCGGCGCTGCTTGACTGTTCGGCA
AATTTCTTGCGACATCTTGTAACGGGATTCCGTTAGATCCAAGACCCATCCCTAAGCCTT
TTAATCCATCCGGCAATTTGGGTACCCCATCACCTTTATCGATTCTGTCCATCCTAACCG
ACAAACGTCGGTCAAAAAGAGTCTGGTTATGCAACATCGAAATGGCTTGAACCGCCTCAA
CCGGGTGCTCATACTCGACAACACCGAATCCTCGACTCTTGCCGTCCTTGTCTAAACTGA
TCTCAGCGCTCAAAACGCGACCAGCTAGTTTGAAAACTTCTTTGAGTTTTTT
>TeaL_260998
CTCCTATTTGACTGAAATTTGGTTGGAGTTGAAGAAAAATGTTGCTTTCGAGAGGTGTGC
CGTTGCTTCGCAGAGCTCTTCTCAAACCTTCGAAGAACACCCCTGTAGCCCTTGTCAAGG
CCCCTGTTCGAAATTTGGGAGATGGGTTCCGGTATCGTAACATAGGTGAAAGTGGGAGTG
CTGAGCAAGAGAAGTGGACAGATGTTGCATTCATTTTCTTGTGGTTCTGGGTGTCATACC
ACTGCATCACCAAGTATGACCACATCATTGGAGAATATGACTGGCCTGATGCTTCAGCAT
GGACAGATGAAGAGCTTGGAGTACCCCCAGATAACTATGAACCTCCTATGCGTGCTTAGC
AAGGACATTAACCCCAGA
>TeaL_260999
CAAAACTCTATTTTTTTTTTTTCTATTATAATTAGGGTTTTCCTGGGGCTTTCATCAAAT
AGGTTTTTAATCTTATGAATAGCAATAGAAATTAATTTATTTTCTTTTATTCCGCTTATC
TCTATAAATTTGGAAAATAAATCAGAAAAATCCATAGTTATATATTTTTTGGTACAAAGA
GTTTCTTCAATAATTATTTTTAGATCTGTAATTTGATTAACATTAAGAAAGATTAATATT
TTAAATCAATTTATAGTATCTCTAATTTTTCTAGGAATTTTTATAAAAATAGGCTTATTT
CCATTCCAATTTTGAGTTATTTCAGTTATTGAAAATATATCCTGAAAAAATTGTTTTATT
TTACTTACTGTTCAGAAAATCATTCCAATTACT
>TeaL_261000
CAAAATCTGTCTCCATGCCACGTGTAATTGTATCCGTCCGGATTGAGCATAGGCACAATG
AACCAGTTGACATTGTCGAGTAAATATTTATTTTCGTTATAATGCTCGACCAGTCTGTTT
AAAATACACAGTCCGGCCGCAGGAGAAATCCATTCCCGGGCGTGAATTCCTGCATCAATC
AGTATAGAAGGCTTTTCCGAAGTCGGTTTTACGTCATTATGTACATGCAGTGCTTTTATC
GGACTATTTTGGTACGTGTATCCAATAACTTCTGCGGTAACTAAATCAGGACGACTCCTC
GCTAAATATTCCATGTACTCATTTATAGTTTCCAGACTGTTGTACTTATAATCTAAATTC
AAGTTCGGCGGCCT
>TeaL_261001
AGGGCTCTGGGGGAGGAGGGGCGGGCTCTCCAGTCTCGACGATGGTCAAAATTCTGCTTG
GTGCGGGTGCCACCTTGGGAGCCGTCACGATGAGGACGCCGTCCGACGACAGCGTGGACG
TGAGGGACTCCGGGCCCAAGCCGAAGGGCAGCCGGTGTCGGTGGTTGAAGCTGCGCCGGA
CGGGGTTGGGGTCCTCGTCGTCGCCGACGTTCCGGCGCTGGCCCTCGATGGTTATGAACC
CATCCACCACTTTCATCGACAGCTCCTCCACCTTGAAGTTCTTCACATACTGCCGGATGT
GGATGCCGTAGATGCTGTCAGCGGCGTCAGCTGGGCGAGGTGGGCGGTCTCGACGGTCAC
GGCGGCGACGCTTTTTAACCCCTCCATCTTGGACGCCGGGATGGCCCCTGTCAGCGTCGG
TTGCCGGTTTCTCTTGCCTCTCCTTGGGCTTG
>TeaL_261002
CGTTCGTACATGCGACTGTATACTCCTAATGGGTCATACTTGGCTTTCAGTTTGTTATAG
TCGTTTCTTCTCCTGCTATGAAGATGCCTCAAAACCTTCTGAACTTGAGCTCTTTGAGTC
TGCGAACATTTGGCGCACCCGGTCATCAAAGCGTCGGGGACTATTATTTTCAACGTGTTT
CCTTCATTGTTGCATCTCCCCTGGTCGAGGAGACATTTTATATATTGAGTTACAATTCTG
TCGTTGGCGAGAATTTGATCGACGTTAATCCTATCGTATTGCGTTGTGTATTTTTGTGCG
GAGGCTAGAGCTACGATGGAAAATAGAACGAGTACCTTCATTTGTGAACGATGTCTCTCC
TTCATTGTTGCATCTCC
>TeaL_261003
CCTGAATACTTATACGCTAATAATCACAGCATTTGTTGTAAGGTAGAGTGTGACTAGTTG
GTCTCGTACGTGGTGAGTAGTGCTGCGTCCACAGGCTCCATGCAGGACGGACAGGTGAGA
CTGCGCATTAGCCAGTCGTCGATACAGTTAGCGTGATAAGTGTGCATGCAGGGTAGACTG
CGCACGTCGTCCCCCACCATCAGTTCCACCATGCAGATCACACACTCTCTGGTCTTCTTG
CAGCCGTCGTACTTGCCGATGGGGAGGTGCTGAATCATCCCGATGCGCTTGGCGATCTTC
ACCTGCTCCTCCTCTGTCAACTGAGTGACTGGCCGGCTCATGTTCGGAGTGGGGAAGTAG
TTGATGGGCTGCACTTCTCTGTAAGGCGGAGGAGGTCCTAGTTGATCATTAGAAGAAGAA
TCAACAGGATTGTCAGCTCCTCTCAACAGTGATATGTCGTCTGCTGACGATCCCTTGAGA
CAATGGCCCATTTTGAAAATTACGTATATTTATTTACATACATACAATTGAATG
>TeaL_261004
CGTTACAACCACACATGGTCAGCATTGCAATGAAACCTACAACAAAACAAATTTAAAACT
CAACTCATATCTTCAATGACATTTTCGTGGCGAGACAATGGTTTAGGGAGTGAAGTAGAG
GACAGCAGCAACTGGAAGCGGAGTGAGATCATTGGCGCAATGTGCAGGCGGCATTAAGTT
GACTGGACTCCTCCACTTGACAGCATGTTAACTGCATGAGGAACTAGTCTGATCATCGTG
ATGAGTACACCGAAGGAGATAAAGCTATTGATTACGCCTTCCCGCACCTTTCTTTTCTCT
TCTGCGGGATCTCCACCCCTCCCCTGAATTCGAAGCATTGCTGCTCAACGATACTTTGCG
GCAAAACAAGATTTGAAGAGAGCAGAGAGAGAAGTCTG
>TeaL_261005
AGTAGCAATGTCAACGGAGAACTGTGGCTACAGTGGTTCTCTTGCTGTATCAACCAGCTT
GCCCAACAGAGGAAGCGACAGAGGCAGCAGAGGCGGCGGATCGACCGGTCGATGATCGGT
GAGCCGACAAACTTCCAACACACCGGCCACATCGGCTCCGGGGACGTGGAGATCGGCAAC
TCCCGGCTCATTGCTGTGCAGAACCAGATGCAGAGCAAGGGAGGCTACCAGGGCCCTTAC
CCCACTGTCAAGGCCTGCTAGGAGTTGAAACGATGACAACGCCATGTAAATAGCACCTCT
GACAACACTTCATCAGTAGACGTGTATTGTATATTCGTTATTTGTACAGAATTGACTTAT
TAGTTATAATAATTTATTTATGTGACATGTCATTGTTTCCCC
>TeaL_261006
TTTGGGATACACACCTGGTGTCTACTATGATCCTTTGTTGGCTCATGCTGCAACTGATAG
CAGTTACAGACTTCAGGGTCTTTTGGCGGCGGGAAACATCCCTGGGATATCCTTAGGGCT
TAAAGAAGATCCCGTTGCGGCAGCAGCGGCTGCTTCACCTTTATTAAAGGCGCCAGGATC
ACTATCGACTGCGGCTCAACAAGCATCGTACGCAGCTGCTGCGTCCTATACGGCAGTTGC
CGCGAGGGCATACGGAGCGGCGGCAGCAGCTGCACAGCCTGTCGCGGGTTATGCGGCAGT
CGCTGGATACGGACGAGAGTACGCTGATCCTTATTTAGGCCACGGAAT
>TeaL_261007
AGAACGAAAAGGATAAAAAAAAATTGATTTTCTTCTTTACTCTTCATCTTCACCACCGCC
TTCCTCACCTCCTGCTCCTTCTTCTCCAGCAGCTTCTTTATCAGCTTTAGCTGCTTTTTT
CGCACGGTTTTCTTTCTCTTTAACGAGAAAAACATCGTGAACTGGCGTCCCGCGGAATCT
CTCTTCAGGTTCCCAACTGTCAGCAGACTCTGGTAAATTTTTCCATCGGACCAGAAGCTC
CCTCGTGCCGTTTTTCAATGTGTGAAGACCGACTATTTTGTCTGCCACTTTTTCTCCGTT
TACAGAAGGTTCGTCTTTGACTGGTTTTTTCTTTTTGGCTCCGGTTTTAGGTTTAGTTTT
CTTTTCGCCATCTTCGCCTTTCGATTCGAGATATTCCTCGATTATTTCTTCGCAATCAAG
GTTAGATTCGTTCTCCCAAGTGTCGTCTTCGGATTCGTAACCCCTCCATCGGACTTTATA
TTGCGTTTTACCGTCGTCGTTTATTCTGTCGGCAACTAAACAGTCGACTTCGAATTTCTC
TTCGTCGTCATCTTCACCCTCTTCGTCTTCCTCATTCTCTTCATCCTCCCCCTCCTCTTC
TTCTTCTTCATCTTCTTCGCCTTTGACATTAACTGGTTCTTGATCATCG
>TeaL_261008
GATAGATTTATAGGTAAATGCTGTAAATGTTAAGGAAATAAATCTCAAATTTTTGAACAT
TTAACAGTATTTCATTCATATATCATGAACAAAGCGTTAAAAGCCAAGGACAACCAGCAT
TATTTTCATATATTCCTCTAATTAAAATGGAGTGCTTCCATGCTCTGATTTGAATAAAGT
TATTGTTGAGTGTTACTGGCACTTTCTGCCTCCATTTTTTCTACTCCCCCCTCAGCTCCT
GGGGCTTTGAAAACAGTGCCATCCGGATACTCCATTATACGAGGGCCATACAATAAAACA
TAAGCACAATGCCAATCACCACCGCCAGAGAGTTTCAAAATGTCCTCTGAGGACACCGGT
GTGACCTTATCATCATCACACATGAGCCAGGTATTGTCATTTTGCCGCACCCAACCTACA
TAATGTCCACTGGATGATGAGCGCCCTCTGTGAGG
>TeaL_261009
TAACTGTTTCTCTAAACCAAAGGGTAACTGGCCATAGTTGCAATGCCACACATGTTTTTG
TGATTTCTGGCCATTTTAATGTATCCTTTCTCCCCCCACTTGACGCCCCATGAGTTCTTC
ACAAGCCAGTAGTCGCCGGTCCATATCAGAGGCCCTTTCTGGCTGCCGTAGCCTACCACA
GTCACTCCGTGGTCCAAGTGTACTTTCGAGCAAAGGAAGTTGCGGTACACACCTTTTTTG
TAAAACTGGAACGTGAGGTAGCCAGCGTCAATGCCAACGGAAACAGGGCCCACATTTGCT
ACAGCTTCCTTCAGAGCATCCTCACTTCCCTTAGTGACATTCACATAACCGGTCATCTTG
GCTCCCCTGGTCTTAGCTTTGTATTGGCAAGAAGCGGTATCCTTGCCTGTGTACGGG
>TeaL_261010
CATCGCCCTCCTGCGGGGCAACGTCCATTTTTGTGGGCACAACGCGAGACAATTTTGAGA
ACAAGACAGTGAAGAAGTTAGTCTATGAAGCTTATGATGGCATGGCTGAAAAATCGATGA
AAAAGATCTGCTCAGAAATTCGTTCTCAATNAGACTTGGAGAGGTCCCTGTCGAAGAGGC
GAGCATCGCCATTGCCATTTCATCAGAGCACCGAGCAGAGAGTCTACAAGCAGTCCAGTT
TGCCATCGACAGAGTTAAAGCAGAAGTGCCTATTTGGAAAAAAGAAGAGTATGCAGAGGA
AGGTGATTACCAA
>TeaL_261011
CCGTTTTAACCCCAGCGCGAAAATAACAGCCCATCATGGAAGCATAATTGACCCGAACTT
CAACGTGGAATATTTTAAAAAGTTCAAAATGGTATTAAACGCGTTGGACAATATCCAGGC
GAGAATGCACGTGAACAGGATGTGCCTCGCTTCTGGGGTTCCGTTGATTGAATCCGGCTC
CGCTGGATATAGCGGGCAAGTTGAGCTCATTATTAAAGGGCTGAGTAAATGTTACGAATG
TGAGGTTAAAAGGGAGCCTAAGACGTACGCGACATGCACTATACGAAACACGCCATCTCT
GCCGATCCATTGCATCGTCTGGGCCAAATTTTTGTTCAATCAACTCTTTGGAGAAGCAGA
TGCGGACGAAGACGTTTCGCCAGACACGGTCACCGATCCCGAACTCGTCAACTCTGGGAC
CGAATATAAAGCGCAGACGAAATCGACTCGAGTTTGGGCGCAAGAGAACGATTACGACCC
AAAGTTGACGTTCACGAAACTTTTCACCGAGGACGTCGAGTATTTGTTGACTTTGA
>TeaL_261012
CTCCCTTCCTTGCGGTAGGCCAAAGTGGGGTATTGTTTTATCTCCTTGTTTGGTCTTACT
ACTTCCACTGCTTCTACCATAAATGGTGCCTCACAATATTGAGAGAATGCACATACTAAG
GTGTCCAGAACAACTACAGCCTTTGTGAGATCAACAGCTGTGCACTCGATGAAGACATTT
TTGGTTTTGAGTGTAATGCGAGAATGATGGCCATTGATGATAGGTGGCATGGATAACACA
ACTCCATTCTTGTCCTTTATCACAGGGTAGACTGGGCTGTCTGCAATGATGTGCAAGTAC
TGCTTAAGTTGGGCATGAGTCGAGTACAGCTCCATCAGCTCTGAAGCAGAGCGCTCCTTG
TCGGTGTTCAGTGCTTGGAACCTG
>TeaL_261013
ATTTCCATGTTTCTTGTCGCCCCTTCCACCTTCTTTTTTCCCCATGTGCGTGTAGGACCA
TGCCCTATCTGTGGAGGAGGTTGCTAAGCTTTCAATGCCCTTCAGTAGCATTTGTTGACC
CCGAGTGCAAAGAATGATTAGATGATTACTCTTGGTGCGTTAAGTGCGTAGATTTATATT
CTAAAACATTTGTAGTCCTGTCTTATCTTTTCTATGAACNTAGGAATCAAATGTGCCTCA
TCATCAAGTGAGCCAAGAGAAGGAGAAATGATGGAGGATTGTCTTACAGAAGTCATTAGA
CGCTAGAAACTTCTTGTTGGTTTGATTTGTTTATTGTAAACAATTCTGTGATGGTCTCAT
TTCTTCTTATTTCTGAAAATCTCAC
>TeaL_261014
CCGCCAATAGAGAAAGTAGATAAGGAGGATGATGACTGGGAGACAGACTTGGACTTTGTG
AACGATGTGACAGAGGAGGAGCAGCGATGGGGTTCCCGAACCATCCAAGGCTCCGGCAGA
ACCGCAGGTGCCATCGATATGAATAAGCTTAGAGAAGAAGTGGCCCAAGCCGAAGCGATA
AAGAAGAAGAAAGAAGTTAATGAAGCAACTTTTGGATACGGTGGAAAATTTGGGATCCAG
AAAGACAGAATGGACCAGTCAGCTGTTGGACACGATTATGTTGCTAAACTTGAAAAACAC
GCTTCACAGAAAGATTACAGCTCAGGCTTCGGTGGAAAGTTTGGCGTCCAAACTGACCGG
ATTGACAAGAGTGCGGCGGGTTGGGATTACGTGGAAG
>TeaL_261015
TGCTGGTTTGTCCTTCTAACGACATCATTCGCTCACTTGTGAATGGATTGTAGACATTCA
CAGGTCCTTTTTTAGTACCGACGAAAACTAAATCCATTCCTTTCGGCCAAATAAACCGGG
TGAGGCCATCTTCAACACTTATAGTCGATCTTATGTTCAGGCGTTGATATTCAATCANAA
GAAGTTGAATCGGATATTTGAGGCTGGAGCCAAAATGAAGAGATTCCACCGATGTGCTCA
GCATCTCAGACTCCGGCCCTGTTTCGTTACAGTCGATAGCTCCAAGTAGTTTTGGTGTTT
GCGTTTTGAAAATGGCGACGCGAGAACTGATCGTTCCAACTGCTACGACGTCGTTATCCG
GATGAACGGCG
>TeaL_261016
CGCCTGAGCGTATTTACCCCAGACGACTTTACCAGCTTGCGTAACAAGACCGAGTTCGCT
GACGTTGATTTCAATGACCGTTCCTTTAGTGATTACTCCGAGCGAAGTGTACATGGCGGA
ACTTGGATTTTTCTTGACGCCGATAATCGGTAGAAAAAAGGTTGCTTTGAGTTCAGGATG
TGTGACGTGCGCTTTGTTAAATCTGAGTGCCATCGGGCGAATGAACCTTTCAAACTTGGG
CGGCTTACGAGTGAAACCTTCGCCGACGTAGCAAACTTTGGTGACCATCCGTTTCCAAGC
TTTCCGTTTCGTCTTTCCAGATTTGATAACTTTAAATACTTCAGAGTCTCCTTGTGCTCG
AACCTTT
>TeaL_261017
GAATGTTATACCGGCGGGAAAATAAGTACATCAAGGCAGAATTTTTTTTTTCATTAAACA
TTTATCAAAGAAAAGGATAGGGGAAACGGGATAAAAGAAATTGAAGATCGAAGACACCTA
ACCGCTTTTGAAAAGGAGCATCGATGCAATGCCAGGTCGGGTTGTACTTCTTGTCGAATT
CCTTTTTGATGTATGCAGCAATATCCTTTTCGATATTGAACTTTTCTAAAGCCTGCGTCG
CGCAGTCGACAGCGTCTTGTTGCATTTCTTCCGTCATATCGGCATTTTTGATCACTGCCT
TTCTATCCGTCATTTTGGTTTGGAATATGGCACTTATATCACGAGACGATAAGCGGAGTT
GGATGAGTCTCCCTGTCGTAAATTTGGGCGAAAATGATGGTAAAAAGCGTTTGAAAA
>TeaL_261018
CAACGACGGTTCCGAATTCGGCAAAAAGGGCGCGAACTTGAGGTGCTTTTACGCCGTCGG
CAAGATTTCCAATGAATATTTTTGTGGTCGGTGTCGTCGGTCCTTTGCGACTTGTGGCCG
CTTCGACTTTCATCGCTTGACCATTAACGATGTATCCATTTAAGTTCTGTATCGCATCTC
GTCCTCCTTCTTCGCTTTCCATGTGAACGAATCCATAATTTTTGACAACATCGCATTCGA
CGACTTTTCCGTATTTTTCGAAATGAGGCTTGATATCTGCAGCCCCTGCGTTGTCTGCAA
GATTCCCTACGAATATCTTAAACGTCCCAACACTGCTCACTGGCATTTTTTAAAAGCGAA
AAATAATCAAGTTTGTAAACAAAAACGTAAAATAGCGACAGAAGACGCTTAGTAAGTCGA
TGAACCGAAGAAAATGGTGG
>TeaL_261019
CATTCTCCATTTCATTTTATGGAGGGCTGCATCCATTCAAGCTAGACCTGTCACTTCAAT
CTTTGGAGTAGAATAGCTGGATGTTCATCTCAATGTGTTTGTAAATGGTTTATGCATTTT
TATTGACTCCATTTAGTCTTTGTTAATTTTACCCTAGGCTATGGAATAGCATTCATTGAC
TAAATTTTAGACAGGGGAAGTTTGGAAAACTTTATTTAACAAGCTGGTTGGAGCATATTT
GGAAAGGTTTACATTCTTTACTGTGGCTACATCAAGTTGAAAAAGAAATGGGCATTGTTG
ATCAGGTGTTTGTCATATTTCCATTTGTGTGTGTGAGAGCAAGTCAAG
>TeaL_261020
CACAGAGCGCGCCACAGCGACTGTTGTGTTCACAGAACCGGGTTTGCACCGAGCTGAACA
GAGGCTTGTCAACAGGATGTCTGATCTCAGCCAATGCTTCCAGCAGCAAGCCAGCTCTGC
TGACATGACCTTGAGTGAGAAGCAGCTCTAACACTCTATCCATCTGACCTTGAGACAACA
TCACCAGCGCAGCAGCCTCCTTCTCTCCTTGAGATATTAAGTGGTCTGCCCACTTCCTCA
GCACTTCCAGTGTCTCAGGCGGGGGCAGAGTACTCTTGGCCAGCCACACTGCCGACTCCC
ACAGTCCATAGGATGAAAGGTACCGGCAGCCGTCCAGACCCTTGCCGATCAGGCACAGCA
GTTGCACCG
>TeaL_261021
GCCCGCGCTTCTGCACCTGCACACCTGAGTCATGGGTAGACCTGCACCTACACACGTACT
CAGCGTGCTCCTCGCCTTGGTAGCTGTCACCACCGCGGCCAAAGTCAAGAGCAAAATAGC
CAACTACCCTTTACCCTCATACATCGGCAAGGGCTGTAACTATCACGACCCCAACATCAA
CGAATGTGTGGTGAAAAAGGGAGCGCCCGCTGTCAAACTTCTTGCAAATGGTGACGCGAA
GTACCGCATCCCTACACTGGATCCTCTGGTGATCGAGAACCTGCGAGTGGACCAAGGCAC
GAAGCAAGTGGGTCTCTCCCTGGAGTGCCGGAACTGCTCCATGTACGGACTCCAGAACAT
CAACTTCGTCAGAGCCAATGTGGAGTTGAACCAGAGTCGATGTGAGTGGTTCTTCACCCT
AGACAAGCTCGTGGTGCGCGGCAAGTACAACGTGAGTGGACAAGTGCTGATACTGCCCAT
CACCGGATACGGGGACGCCAACATCACAGCAACCGGAGTCAAGTTCTCATACAAGTACGC
CTGGATACTGGAGAGACGAGCTAACGGCTTGGACTATGTCAAGGTCACCACGAACTCCCT
GCCCTTCACCGTGGACCGTCTCTACATCCACCTGGACAACCTGTTCAACGGCGACAGGCT
CTTGGGTGACAACATGAACATATTCTTGAACGAGAACTGGAAGGACATTATGAA
>TeaL_261022
CCGACGTCGCCGACGAAACCAAACCAGACAAGATGAAGTGCGTCGCTCTGCTCGTGGCCA
CCGCCCTCTTCGGCATCAGCCAGGCCGTCCCCGTCCCAGAGCCCGGTGGCTATGGACCCC
ACGGTCACGGCGGCTACCACCACGGAGGCTTCTCCCACCACGGCGGTGGCTATCACGGCG
GCTACCAGGGCGGCTACCACCACGAGCCCATGCACCACGCGCCCCCGCACCACACCCCCG
AGCACTACCCCCACCACGGCGGCGGCCACAGCAACGCCGCGGCGCAGTCCTCCGCCTCGT
CCTCCGCGTCCTCGCAGGCCCTCGGCGGCGGCCACGGCGGCTTCCCCGGCGCTGGCGCCC
AGAGCCAGAGCCAGAGCCAGAGCCAGTCCCAGAGCCAGAGCAACGGCGGCTTCGGGTTCA
GCGGCTAGCCTGCCAGTACCTTCAAATCCTAGCGATATTACCCTCAAGACTGATACCGTA
TCTGTGTAAATTAAATGAGAGCAGGCGAAACTTCGAGTTGTTCCACG
>TeaL_261023
CCGGCGCTATTGCCTTTGGCTATGGTTAAGTTTGTTTTGTGGTGTAGTGCTTACCCTATT
TTTACAACTTTGTACGGCGGCTATCAACACGCAAGAACCTTCATTAGCAATTTCGGCGTC
TCTGCGCTAGTGGAGTCAGAGTGGCTGCGGCTGAACGTTCCGTGTGTCTTGCGCACGTTC
TGGCTTTTGCGTGTGGCCGAGCAAGCCGGCGCTATCTTGTACACTACCTGGCGCGCTGCC
AACCCTCTCGCAACCCCTGCACTTGGCCCGTTTATCGTCTCCACACTCAAGTCTCTGCTC
ATATCGGGCTGTGAGACTCTGACCGCTGTACTTGGCATGACGTCTGTCGTGTCCTACATC
TGCCACTACATCGGCTGCTTCTTCCAGTGGGTGTTGCTGACCGAAGACGACGATGACAAG
AGCATCGGTACTGTATCGGCCATCTTGTTCTACATCCTCGCACTTCAGACAGGCCTCACG
GGAATGGAGCCGGAGAAACGGTTCGTGCGACTTTGCCGCAACTTCTGTCTGCTGTTTACG
GCCTTGTTGCACTTCATCCACAACATCGTCAACCCCCTGCTCATGTCCCTCAGCGCTTCT
CACAATCCATGTGTGCACAGGCATGTACGAGCCCTGCTAGTCTGCTTGTTCCTGATCCTC
TACCCAGT
>TeaL_261024
CGTTGTTCTCAATAGTGAAGTGCATGAAGTCAGTCCTGGACATACCGCTGACAGTGAAGA
CGAGAACTGGCGTCTACAACGGCAAGAATGTTGCTCACACGTACATGACAGACCTCACCA
AGGCTGGGGCCGACCTCATCACGGTGCATGGTCGCACAAAGGAGCAGCGATACACCAAGC
TGGCAGACTGGGAGTACATTGAGCAATGTGCAAAGTTGGCCTCTCCCGTCCCTCTCATTG
GCAATGGCGACATTCTATCCTTTGTTGATTATGATTTGGCCAGGGAGCGCAGCCCGTCAG
CAGCAAGTGTGATGATAGGTCGAGGTGCACTGATCAAACCATGGCTATTCACGGAGATCA
AGGAACACAGGCACTGGGACATCTCTAGCCAGGAGAGA
>TeaL_261025
CGCAGATCCGGGTTGTCAGAATCTTGAGTTGCAAGACTCAACACTTGTTGAACAAGCTCT
TGAGTGTCTGTTGGACGTTTCAGGAATAGCTTCACAATCGCTGTCAAAAGTTGTAGTTGA
ACTTGAGTGTTTTCATCATGGAATCCTTCCAAAAAGCTCTCCAGCAACTCATCAGCATTG
TCGATTCTTTCCGCATACTCTCCAATGATCCAGATCATTGAAGCTCTAGCTTCGGGTTCA
TCAAGAGTGTCAAGATTTTCACAAAGAGTAGAAATGATGCTTTCATATTTGTTGGGATAT
TTTCTGAAAATGTCTTTGATAACTACAATAGCTTCTTGTACAACGTAGTTCACTTTGGTT
TGAATGAGATCCAAAAGTGTCGACACACAACGCTCAGCAGATTGTTCAACTT
>TeaL_261026
GACTTTCGTACCTGTCACTGACTTCAACGTCAACTCCTCGTTATCTAAACAAACTACAAT
CAACTGAAAAACTGTCGAAATTTGGCTTCAATAGTTTTGTGTCAAGGCACTCATCAACAA
ACTGCAGAAGAAAAATGGAAGTGGCTATTTGATACGGAAAGTAGCACATACACTTATCTC
TTAGCAGATGTTACATCCAAGATAGCCGTCTTGATAGATCCAGTTTTGGAGCATGCTGAA
CGAGACGCAAAGTTGCTGAAAGAGCTTGGGTTTACCTTGAAATATGCAATGAACACCCAC
ATGCATGCTGACCATGTCACGGGGACGGGACTGCTTAAGAAGATGGTGCCGGGTTGCCAG
AGTCTCATCTCTCGGTGCAGTGGAGCCCAGGCCGACTGCTACGTTGACAACG
>TeaL_261027
CGTAACGTTGAAAGTCGACGGAAAATTAGATATTCCAGCCATCTTAAGAGACCCGAAGAA
TACAGACATTAAATTTCAATTGATCCCGAGTGCAGCGATCGACTTGGTCGGGAGCGTTAT
CATCGACGGTATTAAACTTCAATCTGGAATCCAACTTCATTCCGTGGCGCATACGTCGAC
CGGATCGGACATTTCGTTCAGAATTTTAGACGGCACCGGCATCGATGTCAAACTAGGACT
CCCTGTGGACAAACAAGAAGTTCTCAATTTCAAAACCTCGTTCCAAAAAGTCAAAAACAA
CTTCGACGTTTCAGACGACTTAGTTTTCAACGTAAAACGTGAAAAGTACGAAGGATGTTT
CGACCAGTTGGGGCCATACGTCGG
>TeaL_261028
GTCTCAAGTCTGGCAGTGCCGACATCCAGCTGATGCTGGAGCCCCTGGAGCTGATGGTGG
AAATCGGCCTGGAGAAGCTCAAGCGGGACTACATGTTCATGTTCCTCGCCTCACAGCTCA
CCAGTGAAGACTCTCTCAGACTTCCGAAACTGCCCAGCTTCAGTGAGCTGGGAGGCAGTG
AGTGGCTAAACACTGAACACTCGTGGCTCAAGTGGCTGGCCCAGCTGCACACTGTGCTTG
AAATTGTCTCTGTGGTGCACACCACCATGAACTCAGCCTCTCTGGTGCAGGTCGCCAGTC
TTGCTCTGACGACCTACGTGAGCGATTCCTCACCCGTGCTGTCTCTCCAACACCTGATCA
ACAACTGCACCTA
>TeaL_261029
TCTCCTGAGTATGACGCAGAGAGTAGAGAGGATGAGTGAGAAGGAAGCAAACAGCTGAGA
AGCAGAGGAGGATGTCTTGAGCAGCAAGGCAGCCTTGGGCTTCAGCGTCACACTCAGCGA
GTCCTTAGCCAGGCTAGACCCTTTGCCAAATCCACTGTTGGTACTGCCAATAACCACGGA
CATATCAGCGTTCATGACGTTTGTGGCGAAGAAGTCATTCGTGTAGCTCTTAACTTCACT
CCCCATGTTTATAATTAGTGAATAACACGACTGGTTCACACTCCTAACGACAACGAGCGT
GTCGTTGTCAGGGACCAGAACTTTCAGGTCTCCAGTGATGAGGATCGGGTCCTTCCTTGC
TTGAGCCATCGC
>TeaL_261030
CTGTGCATCTTCATCTCTATTTCCTGCGAGACCGTAGGTTGGGATATCGCCCAAGGTGCG
ACAAAACTCTGCTGTTGAGTTCAGAACTATTGATCCTCCTGGCCCAGTCTCTCCGTACCC
AGTCTCTTCACTCAGAATCATCTTAGCTACCTTTTCTGGATTGGGTAGATTTTCAGCTGC
TTCTTTTTGCTTTAGCTTGCGTGCTTTTCTAAGAGCCATTTCCAGCTCACTATCATCTTC
CGGTTCAACTTTGATTTCTGACAAATCCTCTGTAGGAGCTGGTAGGTCATCAACATCCAT
TGGATCATCGAGAGGTTCCTCTTTCACTTGACTATTGTCAGCAGGCCTTTGATAAGAATT
GAAACTTTCAACGTCAAAACCGTC
>TeaL_261031
CCTTGGCTGCCATCTGGTGAGAGTCCACGAGAACTACCACTCCATCCTGGCCACCTGAAA
ATAAGTTAGGCACAGGAGCCTGAGAGTTGAGCCGAGACACTGCTCCTTTGATGCAGAAAG
TGGATCCTTCCTTGGTCGACTGGATGAGGACTTCGGCTAACTCAGCCATCGGCTCTTCAA
ATGCCAGGGAAAAGCTTTGCCAGTTCAACTGCTTCAGTAGAGCGGTTACGCTCTCAACTT
GTTCTTTCACTCGTTCAATGCTGACATAAAATACAGAGTCATCTTCAGATTCCTTATGAG
ACAAGAAGTTGGGAAGGATGTGAGTTGTGTTAAATACTTTGGAGACTCCCTTAACTTTGG
CGAGGGACTCGGCATCTTCTGGACCGATCATGCCAAG
>TeaL_261032
CCAGCAGTGCAGCCGCAGAGCCCGCTGTAGCAGCGTAACGCCTCCTGTGGCCTCCAGAAG
CACCTCCGCGGCAACGCGCCTATCCCAGCCAGACACTCGTCGTCTCGTCCTGAAGCGACC
AGCAGTGCGAGTCGCATCCCTGACAGAATGGCGAACCTCTTCTGGCTCCTCGTGCTGGTC
CTCCTTTCATGGTGGATAGCATGCTTCTGTTTCTTCCCTTATGTGGTGGTCAGCGTTTTA
ACATCATGCATCTCAGCCCTCAAGCCGTTGGGTGATATATTGCTTGCAGGAGTCATGTTC
CCAGCAAAGTGTGCAGATAACATGATCAACCAACGCTCTTACAACTCATATTAAGG
>TeaL_261033
CCGCTGGGGTCTCCCCTGCTCTCCATCATCATGGCGACTCTCTCCCTTGGCTTCCTCTGC
ACCTCTCTACTCTTCTACACACTTCTAGCGGACTTGCCACTGCTGGAGAGTGGTGGAGTG
TACTGGCTGGGGTTCCTCTGCTGCATGCTGGGGGTGGCAGTGCTCGTCACACCCCAGGTG
ACCAGGGTTAATCTACTGTCCTGTGCACTGGTCGGCTCCTACGCTGCTATCGTGCCTGTC
GACCACTACATTGGCTCCAACCTCAAGTACATCTTCATCAACACGATGCGCCGCGCCACT
GTC
>TeaL_261034
CAGCGGATCAGAGGTCTGCCCCTACTACCGTACAGTTTAGGGATCTGGGAGGCAGTGGCG
AGGGCATGTCTACGGGAGAGGAAGTAGTGCACCTACGCCGACAGCTGGCCAAGCTCAACC
GTCGAGTCATGGCCATGGAGATCTCTACCATCCAACAGCAGAACAAAGAAAAGATATGGT
ATGCGATAATCACAGCGTACTTTGTCTTCAAGGGTCTCCTTTGGCTGAACCGCTCGTAGG
CTGGCCATTATCTACAGTATCATAGCTTGTACAGTTGGTGTCTCCAGTGTCTTCTCTTGG
AGAATGATTCTTCACTGCGTGAACTGGATTCAACCTTACTTAAACTTCACCTTGA
>TeaL_261035
GGTAGTTTTGTGTTCAAGAGTGGTTAGAACTTCTTGTGGAGGAGTTGCGACGAAATGTGT
CTTTCAAGTTTCTACGAGGAGGCCTCACACTTCGAACAGTCTCCAGAGATCCAGCGCTTT
CTTTCTCAGTCTTTTCAACCAAGCTGTTGTAGATGAGGTAGATGATGGTGGCCATGATTC
CCAGCATGATGAAACCAACACCAATGATCATGCCCAGGAGTTCGTAGAAGGAGTACTCGC
TAGCGTACATCTCCTTGAGAGTGATGATGTGTCCCTCCTCTAGAGTGGTGAGGACTGGGA
CGTGTGCGGGTGTCGCTGGGATGATGGGGGTAGCTCCACACGCCGCTACGGCAGTTGTGT
GGTTCATTGCTGGGAACTTGAAGTCAGCTGCAGTTTCTTTCAAGG
>TeaL_261036
GGAGGAGGGAGAGGTTTCTCGACGACGATAGCCCCTGCCGCGACAGACTGGCCGGGAGGT
GGGACCGGTTTTGGAGGTTTAGGTTGGAGGCGGTTATCGGCAATGTACTTGAGAACGTCA
CCCTTGAGTAGCATCTTGTTGCGGCCCGTCGCAGTGATCTGGTCCCCGGACAGCTGATAC
TCACCTAGCAGACGAGTCACAGCTGGTCCGTAGTGCTGGCTAGGACTGGAGGCTGCTGCT
GCAGCCCTGGGAGTAGCTGCGGAAGGAGCGGCAGTAGGAGTAGTGACAGGGGCACCGCCT
GCCGTGGGAATTGCGACATCCTTCCAGTCCTCTCCCTCCGTTACAA
>TeaL_261037
CCTAGAACCATCTCAGAGGACCTCTAACAACGTATCATGAAAGTCGTCCTAGTCGGGGCA
TTCGTATCTGCTATGGTGCTTGTAGCAAATGCTGTGGGTGAAGATGGAGAAGAGAGTTAT
ATGCTGGCAACAGGTAAGAATGTACAGCATAGCTACCAGAAGAAAGTGTCCTACCACGAG
AGAGAGGAAGGCACTTGCTGCAAGACTGTAGAAGAGAATATCAATGGCATCCCTTCGGTA
AAAGAGACAACTGTGGACTGTGAAGAACTAAAGAAAGAGCTTAAAGACAGCAGTGAGAAA
ACACGAAAAAATATGGAAAAGAACAAAAAGAAAATAGATGAAGACACGAAGAGGTTGGAA
GAAAAGATTCAAAAGGATCAGAAGAGGATTCGCGATCAAATAAACCGTATACAACTGTCA
TGGAATTGAAC
>TeaL_261038
CCAGCAGGTCTTGCAGTACACGTCCTTGTCCGGGCCGTCGCAGGCCAGGATCGAGTCGAG
CTGCTTGGTGCAGTCCCGGCACTTGAAGCACTTGCGATGCCACTCCCTGCCCTTGGCGAG
GACCTGCTCGGCGGCGTAGACGACGCCACCGCAGCGAGGGCAGCCCTGGCCCTTGGGCGC
CTGGATCTTGGCGACATCGTTGAGCGTGTCCTTCTTGTTGGCGATGTACTCACCTCCGTT
GGTGTACAGGCTAGCATCGCTCTGCAGGGCACCGGCACCCAGGCCGTAGCCGTAACCCTT
GGGGCCGAACTTCTTGCCGTAGCATGCTTTGCAATAAATATCCTTGTCTGGACCCTCGCA
CACCAGCACAGAGTCCAGTCGCTTCGCACAGTCGCCG
>TeaL_261039
AGCTTGAAATACAACTTTACCATTGCTCATCAAGTGGAACATTACAGGAGAAAACTGCTT
CGAAAGGCTGTGAAAGAAGTTAGAAAAGAGGAAAAGAAAGAGAAAGATAAGCGAGAGTCA
AGAAAAAGTTCTTCTCCAGAAGATGCCAGAGAAACAATATTAATAACAACCTCTACCAGA
AAGTCAAAAAGGTCAAGGAGCAGTTCACCAGAGAGTCCAACTCCAGCTAAACGATCTCAC
AGATCCCGCAGTAAAAGTCCGAGGAAATCTCGGAAAGCATCAAAGTCACCTCATAGCCGT
AGATCGTCTTCTTCTCGGTCCAAGAGAAGTTCACCCTCAAGCTCAAGACGACGACGGTCT
CCTTCCCCCTCCTCACCCCCCAGTTCTAGATCCAAGTACCGCTCACCCTCCCCTCCAGCG
TC
>TeaL_261040
CAAAAAAATTAGAATCATTTTGACGTTTCATGAGAACCACCTGTGCTGTTCATAGCAATG
GCAAAAGATGGAAACACCAAGCCATGGTCTCAAATTGTAGATTCTATGACAATAGAGCCC
ATGCCCCTGCAGAGTGCACAACAGAAAAGAACAAAAAATTAACAATGGATATGTATGGAC
CAGACTCCCTCTCTCTTGTACGCACTCACACAAGTTCACACATACTTCACTATTGCAAAC
TTTGCCAGTAATGACTTTTCAAAGGCTACTGAGCAAATACAGAAAAAACTGATTACCAAA
TAAGAAAGAGATATCATTTTGGTGAGACAGCCCAAAAAGTTCAA
>TeaL_261041
CCTCTTCTCCTCCATCTTGTCTCAAGTGTGTCTCTCTGTCTTCTTCCTCACGATCGAACA
CCTCAACGCAATATCCCTCTCCACATCTGTTGTGGCCCTCATATGTGCAGTTTTACTGCC
ATCCATGAAGAAAAGTATTTACTTCAATAAAGAAAAACTGGTCCTTCCTCTCAGCAATGA
AGAAGAAACAGAAAGGAGTGCTTGTTGCTCCGTGTTGCGAGTGCTGTGGAGAGACTTCAA
GGATGCTTACACAAACCCTTACATCGTTAAGTGGAGTGTCTGGTGGGTGCTGGCCACAGG
TGGCTTCCAGCAGGTGACAGATTACTACGTTCAAATCCTATGGACAGAAATAAGCGGAGT
CAGACAAAATATGTACAACGCAGGAGTGGAGGCTGTATCAACTGTTGTCAGTGGTCTCGC
ATGCTATGTTGTCGGAAATCTGCAGGTGGACTGGTACAAGCGGGGAGAGGTGTTGCTCAT
CATCTGTACTGTGCTCAAAGGAGTTGCCCTCCTGTATACTGCCTCAGCCACATCTATTGT
ATACTCGTACCAGATATACATAGTCTTCTGTGCTCTCTATGATATCATGATGGTGGTGTC
AAATTCCGAAGTGGCCAAACACCTGAAGAATGACAGTTTTGCTCTCATCTTTGGCACCAA
CACTTTCCTGGCTCTCTGCTGCCAGTCACTACTCACCTATCTGTTCTCCTCCAAACATGT
CTTTGCCTTGAAGATTCGAAACCAGTTTGTGATCGTCGGTGTGGGTTTTCTGCTTCTTGC
CACTGGCTTCACTATCAAAGTTCTCCTAAGTCAGTGTTTCTGCCGCGGGTCGTCTCAGCT
AGGTGAAACCACCCGCGGCAGAAACACTGACAGAGCAAAAATTTCCAAGA
>TeaL_261042
CGACGGTCTGTGTGGAGAGACGGTAGAGTTTCAGAAAATTGCCTCTGTGGATCTGTCCAA
TTCCAAGTTCGAGAACATGTTCAAGTTTGATGCCTCTAATGAAAGATACTTGCGAAAAAT
CTTCACGGAGGACATCCTGCGGGACCTGCTGGGGTCTGGGGAGGTTATCTCTGAGCTGGA
GAAGGAGTGGGAACAGTTGTGTCGGGACCGTGAAGCCTTGCGTCAGATCTTCCCCAGCGG
AGAGAGCAAGGTGGTACTGCCATGCAATCTCAAGCGTATGATCTGGAACGTACAGAAGAT
CTTCCATATCAATAAGCGAGCACCGACAGATCTCAGCCCCCTAAGGGTCATTCAAGNNGA
TCTGAGTCCTCTCAGGGTCATTCAAGGTGTGAAGGAACTGCTGTTGAAGTGTGTGATCGT
GGCTGGAGAGGATCAACTGAGTAAGCAGGCTAACCAGAACGCAACTCTGCTCTTCCAGTG
TCTCGTCCGATCCACACTCTGCACCAAACTCATCTCCGAGAAGTTCCGCCTCTCCACAGA
GGCCTTCGAGTGGTTGGTAGGAGAAATCGAGAACAGG
>TeaL_261043
ACGTGAATGTACACGATTATCAATCTCAAATTCTTCTTTAGTCTTTTCTTTGAGTCCGTT
GACGATGGTCATGATCTCGTCACGAGCAGCATGGACGTCGTTCTCATAACCTTGGATTGT
AATAAGAGTCTCTTCAGGCCCATCTCGTTTTGGGCAGTTAATTTGGACTTGATGAGTATT
TCTGATTTTGGTTATAACAGCTCCTTTTTTGCCAATGATTTACGGATGAAATTCAGGATC
GACTTCCAGAGTAATTTTGTATGATTTGAGCCTTCTTTCTTCTTTTTCTTCATCAAATTT
CCTCATTTCGTCGTTTATCTTTATTTTGGCAACTTCGATGGCAGCAGGTGCACCACGAAT
AACTATATATTCTTCTTGTTGATTCTGGCCAGGGACTTCGATGTAAACATCGCAAGCACT
TCCGATACTCTTGATGTTGCTTCCTTTAGGTCCGATTATAGCCTTGTGGTATTCAGCTGG
AACGTCCATTTGATATTCAACAGGTTCATTGTCTTTCAGAGCTTGAATGGCCTGTTCGCA
GTTTTC
>TeaL_261044
CTGGGTCACGGTCATGTCGCTCGCTGAATGGAACAAAAAAGAAGAACTCGTTGCAGACCA
AGCGCTCAAGCATTTGCAGAAGTACACCCAGCTATTCGAAGCTTTCACCGACAACTCGAA
ATCCGAAATGGCTCCAAGAATACTGCTATGAAAACATGAACTTCATGAAAATATTTCAAA
AGATCATCCTTCTATTTTACAAAAAGGAAGTAATTTCCGAGGAAGTGATTATGAAATGGT
ATAGGGACAGCCACTCTGTCAAAGGGAAAATGATGTTTTTGGAACAAATGAAAAAGTTCA
TCGAATGGCTCCAAAG
>TeaL_261045
CCACGGACGAAGGCAACCCTGGCTTCTGGCTTTCTTGGGGGCCTCAGAATGGCTCCATGC
TGTCCAAGCCTTATCAGCAGTTCGCCGGCACAGTACAAGTGATGAAGGCTGTCCAGTCTC
ACATAGTGTTGACATTCTGCTCTCCTAACCAGAGTCACTACAGCATCACAGATATCCGCG
GAGTACGCAACCTGCTGGGACGCAGAGGACTCCCCCAGGTCGGCATCAGGGAGACATGTA
AGGACTCTGCTGCACTGGCTGCTCCCACTCTCCTTCTCCTCGTCGTGCTCTCCCTAACCT
CCC
>TeaL_261046
CAAGTAGTCCAGCTGGGAGACCGACTTGGCCGAGAGACTGATGAACTTACGAATCTCCAG
TCCTTCCGAGTCACTGTCCAGCCCGGAGCTCTCTCTCCCCGTACCCATCTGTCTGCGACG
CCACTGGATGGTGTTGCTAGGCTTCACTCCAAAACTCGAAGCTCCGTCACTGTCGAAGAA
ATTGCGGTAGTCGTCGTCACCCTCTAACAGTTGTCGATGGTCAGCCAAATCTTCACTGTA
TGGCTCACTGGTGTATTTCTCCTGGAAGGAGTCCCACGCTTGCTCTGACCAGGAACTCTC
CGCTGACAACGCTTTCTCGCTGCAAGGAGACAGGAAGCGGGTCACTGAACCTCCCTCCGG
GCCGATCTTGAACTTGGGCTTGGCCGACTGCTTGTGATGAGCGTCAACATCGTCC
>TeaL_261047
AATGCCGTGGTTTCCACTGTGTTGAGCAAGCTCGGCAACAATATCGTGATACCTTTTTTG
GGTTACCATGAAGTTTATAACAATGTGAACAAGCATTGCAAGGAGAGTTGGAACTGATGG
TTGGAGATCTTAAGACGGGATTATTTCAACACTCCATGGGCACTCATCTCATTTCTTGCA
GCTCTTTTGTTGCTTGTACTCACTGTGGTACAAACTATATTTTCTAGTCCTTCTTTTGTC
TAATTTTCCTAGATTTGCTTCAAGTCCTGTTTCATGTTATGTCGTATGATGTTTAGATAA
GATAAACTATGTAATAATGGGAGCCATGTGGGATAATTTCTGTCCC
>TeaL_261048
CTCTTCTCGTACGTGATCCACATCACTATGTTCCAACTGGTCAGACGTAAAAATGATGGT
AAGAATCCTTTGAAAAACGCTTGCGATCCTTCTTCGGAGAACATACGCAAAGCACAGCTG
ATGGAATTTCTGTAAGTTCCAGGCTTGGAATTCATGTACCGAGTTTTGACAACATCAACT
GGAGATGCAACTGTCGTCCGCACACAACCCTGCTATGACTGCGGAAACAAAATGGCAAGG
CGTTGCATCTTTGAGAAGGCCGTTACTGATGAGTTTATCTTTTATTATATCATAACAAAC
AATTTCGGCAACGTTGACAATCGCGTTACGACTCGCATTAGGCAGCATTCCTTTCCATAG
TCCTGCTTTCCCTTCG
>TeaL_261049
ATGATGCAAGCTTGTATGAAGTCATCAAAATAAATTTGTTGTTGTCCTCCCCTGTCAAAC
TTCTTTACAATGGTGTCGATTGTTTCAATTGATAATCTGTAGCCAAAGGTCTGAAGAGCA
GTCAGAAGTTCTTGTTTGTCAATGTTTCCAGATCCGTCCTTGTCAAATGATCGGAAGCAG
TTCTGCCAGTCGGTTACGTACTTCCACAACGCACCAAAATCTTGGAATGAGATTTGACCT
TTCTTCTCCTTGTCAAACATACCAATCATCAGGCGACAAGTCTCAGGATTGAATGGATTC
CAACTTCCATTTGAGAGTGCTTGTTGAAGCTCATTCACTGCAATGCTTCCACTGTTGTCT
TTATCAACTTTTTGAAATACACTCCACAGAAATTCTTGCGAAGCCATTGTTAATGGTAGT
ATAGTCCCTAATCAACTG
>TeaL_261050
GCATCAAAGAACTCTTCATGAACTGAAAACAACATTCGTGTCTGTAAAATTCTAATGTAA
TGAGACCAACAAATTAAGTATCCACAACAGAATAGGTCTTTTGAGTAACAAAGATACTGA
ACCTAATGGCACATTAAAACCAAGGCTAAAATTTGGTGTCAATTCATACTAACACAACAA
CAGCTACAAAGAAACGTATGTTTCAACTACATTGCAAAATTCCAATACTGATCCGTACAA
CTTAACTAAGCATAAGGCAAATTAAAATAGTGTAGTTACAATATTAAAAGTGAGTTGACA
ATTTCAAACAACAATAATAAACACAAATTCTTTAGCATTCTACATATAGTGCCTATCTGA
CACCCTCTTTGCAAAAGTCTTAACTAGTATCCATAAATAGAAATAACAACAAAGGAAATA
ATGAACTAAAAATAAAATACTTATTACAGATAAAACATAGTATAAAATTTGTTCCGTGAA
AAAAAACGGTTCGGGAAAGCCTCCCTGCAGACATCGCAACTAACTTGTGACTAGGGTGCG
TAAGTTCCGCTCAACAATTGTTGGAGTCGCCGGGCATT
>TeaL_261051
GTCACACGCGCCAGGCAGCACTTGGTACAGCAGAGTGAGTGAGTCATCACGAGTCACCGC
GGTCACGTGACGGTTAGCCAACGTCGGCACAGTCTCAGAGAGCCGAGTCAACTCGTGGAA
GTGAGTCGCAAACAACGTGAACGCCTTGGCTTCCACTGACAGGTACTCCGCTATTGCTCC
AGCGATCCCACAGCCTTCAAAGGTTGATGTTCCTCTTCCCAACTCATCAATGATCACCAA
GGATTTACTGGTTGCACTCCTGATGATGGATGCAGTCTCGACCATCTCCACCATGAAGGT
AGACATGCCTTTGACCTGAGAGTCGCTGGCGCCGACGCGAGCCAAGATGCTGTCCAGGAC
CGAGATCTCGGCGCTGTCACACGGCACGAGACTACCGATGTGAGCCAGCAGCG
>TeaL_261052
GGGAGCTTTACCTCAAGTCCTCATTGACACCGTGGACAGAGTCACCAAGTGTGCGAGTGG
TCAAGACTTCTACGGACTGTACTGCCAGAGTCTGCCCGCTCGGTGTTTTGTCAACAACGA
GTCACTGCTACTCAGCACTGGTCAACAGACTGCTGTCTACTCTTACCTTGTCGACACTGA
CAGTAAAGAGCTGCATCAGATAGAGCACGGGGAGGGTAGCCTGAGTGTCCTAGATGTGAG
GGGCGACATGTCTCTCTGCGCTCTGAGCCGCATGGACACCCCTGTGAGTTTGCTGCTGGC
ACAGCTCGACGGGAGGGCGGTGAGTTTACGCCCAGG
>TeaL_261053
CGCAGACTTCAACCTGTCGAGACCAAGAGAAGCCAATTCCTCCCAGGAAGAAAAGGCGGA
AAGATCTAGATGAGCTCCAACATTGGTGAGCACACTGCCTGTCTCTTTCGGCCAGCCGGG
GAACGTGCCGCTCTCCCAGGTGGCGTTGAAGTCGCGCAACACCGAGTCCATCTCGCCAGG
CATGTCGTAAAGAGGCTTGATACGAGTTATGTAGCCGTGCAAGTAGTCCAGCAGAATGTG
CAAGTACTTGCGATACTCTGAGTTCTTCCGCTCTTTCGGTATCTCGTACAAGTGGTCAAA
GTTACTCAGGTATGTGATGTAGTCCACTTTCTCAATTCCTTTCAAGTTTATGTACTTCTC
GTAGCATTCATTGAGGTCCAGGTACTTTCCGTATCCTTCTTCATCACTGAACTCTACCAG
ATTTTGCAATTCCTCAGAAGGATTTTCCCTCATCTTGGCTAATTCTTCAAACTCAACGGA
CATGGGCACACAAATCTCATTAGGTAATCTCTTGTAAAATTCTTTAATCGGATAAAGCCA
GCAACAACTTCTTTCCGCAAGCCATCTTTATCCTCATACAGCTCTTTCAGGTTGTTAGTG
CTTTCCATGAATTGATCAAGAAGCATTTTCAATCTATGGTCAGAGTTAATTGATTCCCGG
TAACTAGATTTTTTATGAAGCATTTCCTTCACCATTGCATCCATAAGCCGCTCTCGTTCT
TCATGATATCTACGTTGCTG
>TeaL_261054
AGGATCCTCAGCAATCCAGCGTTCATTGTTACGGGCAAACATGCTCTCCACCGTCACTTT
AGAATACCCAGGTGCTGAGTGACAAATAGAAGAATGACCGTAGCAAAAACAAGGCGTGCA
TCCGAAATCATTGTTCTTGTCCAAATTGAAAAATCCAGGTTTGCACCCGGTGCACCGCTG
GCCCTCCACATGCTCCTTGCACTGGCACACCCCACTGCCGGAGTCGCACATGGGCTCGTT
GTGCAGACTGCCCGGAGCGTAGCAGTCACATGGCTTGCAGCCCCAGGCGCCGAAGTCGTA
GAAGTTGGCGTCGCAACGGTCACACTTCTCCCCCGTCACCCCGGGCTTGCACTGACACCT
GCCTTCACTGTTACACTGCAGGCTGCGTGATCCGATTTCATTGCAGTTGCAGGCGATACA
GG
>TeaL_261055
CCTCAAACTCAAGAGAGGCTGCGAGAATCATGACCACTCGCTTGAGAGGCATTGACGGTG
TCTTGTGAAAGAAGAAGTAGTACATCTGCGTTGTGTCTAATAACACCTGGTCGCCAGTGT
AGCGTATGGAGCGATACCACCACATCCCCACCACGGTCGGCATGGCAACCATGAACACAA
GGGCATACAATCCCAACACCCAAAAGGAGTTCTCCTTCTCCACAATCCAAGACGGCAAGG
CTATGCCGAAACTCATGGCTCCAGGACCATCCGGGTTGCCATACTTCTCCCAGTTGTGCC
TTGACTCCTCCACTGTCAGAGCTTGGTAGGCTTTGGTTAATTTCATAAATGCTTTTTCAT
TTCCAGTTTCTTTATCCGGATGAAGAATCAGCGATAACTTTCTGTATG
>TeaL_261056
ATCCCTACAGCCAATTGACTTTTTGGAAACTTCTCAGTATTCAATCCCTAATGGACTCCA
TTCTCAAAATAGTTCAGTGAATTACATTGATTCTGGGAGAATTGAGGATGATAGCACAAA
TAAAATTGACATGAATATCTATGGTCATTCAATAGGGGTGGTTGACACATCACCAAACAA
ATGGAACTCAGAGTCGAAAGGCCAAGTTCGACGCCGTTACAACAAGAGTCACAACAATGG
CAACCTCCTAGCAGCAATGGAAGCAGTGAAATCCGGTGCTTTGGGCTTCTGTAAGGCAGC
TAAACTGTACGGAGTCAACAACCGGACCCTCTGGTTAGAGTATAAGAAGAGAGGATA
>TeaL_261057
TCTGCTATTTTCGTCTGCTCTTCTCTTCGGCTTCTCTGTTGATCCAGCTAACTGCGGCAT
TCTTATTGAATTTTCAGTTTCGATTAAACTAAAGGATTGTTTGATGACTTTCTTACTGTA
GTATACCTGGAATAGACCTGTGTGCTTGTTCTCAGTTCGAGCTAAGGCCTGATAAGCGAC
TTGTACTAAACTTGTACTAATTTCATTGAACTATGACTACCAAAGCAGAGTTGGCCTGCG
TATACTCAGCCCTAATTCTCATCGACGATGATGTTGCGGTGACTGGAGAAAAAATTCAAA
CCATCTTAAAAGCAGCAGGAGTGGAAGTGGAACCATACTGGCCAGGGCTGTTTGCAAAAG
CACTGGAAGGAATCAACCCTAAAGATCTGATCACAAACATAGGGTCCGGTATTGGAGCAG
GAGCTCCTATTGCAGGCGCAGCCACTCCAGCTGCGGCAGAAGCAGCAGCAGCTCCTGTCG
CTGAGAAGAAAGAAGAGAAAAAGAAGGAAGAAAGTGAAAATGAGTCGGATGACGACATGG
GTTTTGGCCTTTTCGACTAAACCACCTTGTGAATAAATGTTATACCAAAGAAAAACCATC
TTATACCAAAGAAAAAC
>TeaL_261058
CCACTCTCTCCTCTCAGCTGGCTTCCGACACTTTCGGCCTCTGTCTGGGCTTCATGTACA
CACTCTGGGTGCGGCTAGCTCATAGTATATTCGGTCACTCTAGCTGGGGGAGTGTACATC
TGAACTACAAGGTGCTGGACACACTGGCAGGTCTAGTGGACTCGGGTAGGATGCAGCCGG
TGGTGGACAAGATACTGTCTCCTCCCGAAGTTGAGAGAGCCTTCCAGCACATAGATTCTG
CCAACGCAATTGGAAAAACTGTCATACGCTTCAGCCCTACGCATACGCCGCAGAGTATAG
GCCTGCGCGCGCGGGT
>TeaL_261059
CATCACAGATCTTCTCACTAGGCTACTGTCCGACAGGCGAGTGGTTAGCAGTGGGCATGG
AGAACAGTAACGTGGAAGTGTTACATGCACTCAAGCCGGACAAGTATCAACTGCACTTGC
ACGAGTCCTGTGTCCTGTCTCTGCGGTTTGCAGCTTGCGGCAAGTGGTTCGTGTCCACGG
GCAAAGACAACCTTCTCAACGCCTGGAGAACTCCTTACGGTGCTTCAATCTTCCAATCTA
AAGAGTCTTCATCAGTGTTAAGCTGTGACATCTCGGCAGACGACAAATACATAGTGACGG
GTTCAGGGGACAAGAAGGCCACCGTCTATGAAGTGATTTACTGACCACGCTCAAAGTCAA
AGAAGTCACCAAGCAAGACTCCCACCACCCCTTCAGTCACCTCTTCCTAATACAAGC
>TeaL_261060
CGTACAAAACAACAGGTTTTATAATTTTTATTTATGACAATATTATCAATCATTTATTCT
TCCATCCATTCTCTGACTTGTTGATTTTTTTTTCTGGGGTCCTTTAATGCTTAAGTCCAA
TCTCTTTAGCATTTTTTCTAAAGCATTTTAGAATTTCTACAGCCTTTGTGCAGTGATCCA
GCTGGCTGAAATCTAGTGCATCACATTTCTTTAATGCACTCTCGGCTTTCTTAATACTTT
GAGGATCATTTGGAAAACTTTCCTCGAAGTGAGGTGTTGCAGTTGCATGGTTGATGTTTG
CGTTCTCATCAATCAATCCTTTCTTCAATACAAAACACTCCATCAGGCACTTCCCTTTAT
CTGATGTAGGAATCAGCCATTTGTCCAAGATCTCATCAATATCCAGACCGGTGTTGTGTA
TTTTTTCACATTCTGCTAGAAAGGCTCG
>TeaL_261061
CCTGCAATTCCTCATCACCGGACAGATCCCACATGGCATCCTCACGATGCCGGGAGGTGG
CAGGTAGGACTCCATGGCTTGGTAGAGGTACTCGCCACCAATGTTTAGAATCCTCTCCAC
TTTGCCGTCATACAACAGTGTGTCCAGGATCGTCCTAATACCGTCGTCCGTGATGAACTT
CCACACCTCTTTGCTCGTGGCGTAGGCCATGGTCTGTGCGACCAGTGGCCCACTCTTGGC
CGCCACCGCCACTGTCTTCTCTTTTCGCTGCTGCAGGTATCGGTAGCACTGCTGATTCAA
CACGTCCACAAACTCCGCCTCAAAGTCCTGGTCGCAGTACCAAGCACCTCCCGTCAGCGT
TCGATCCGGTTCCAGGTCGTACAGCATGTACACTTTCTTCTTGCTCGCGGCAACAGATTT
GACAGCTTTAATCATCTTCTTGCCTTC
>TeaL_261062
CCGACTTTGGTCTGTTTGCTTTGCTCACCGATCTACCCAAGTTTATGAAAACTGTTCTTC
ATTTTGACGTTAAAAAGAATGGTATGCTTAATATGGTGACATACTTGTCTATCTGGCTCG
TCGGAATTTTATCAGGGATCTTGTCCGATTTTGTCGACAACCGTGGTGTTGTGACTGTGA
CNATTGGGTTTTGTGTCTTCAGTATACGTCGGATGCGATACAACCTTGGCGACAGTTTGC
CTTCTTCTAGGACAAGCGTTTTTGGGATTTTACTATCCGAGTTTAAAAGTAAACTCAATC
GACCTCTCGAAAAATTTCGCGGGAACGGTCTCATCGTTTATTGTCGCCATCGGTACCATG
TCAGGGGTCGTTGTACCCTATCTGATCG
>TeaL_261063
GTTAGGTGCCATGCCTCCTCCAACTCTAACGCCGGAGAAAAAAGAAGAAACTAAAATAGA
AAATCCAGGGTCTATGGAAGAATTGCACAAAAAAACAAAAGAAATATTCCCCACAGTATT
TGATGGAGCAAAGGTTGTTCTGAATAAGACATTAAGCAACCACTTTCAAGTTAGTCACAA
CATCACTTTTAATCCTCAACAACCTGGATCATACCGGTTTGGAGCTACGTATGTTGGCAC
AAATCAATTTGGACCTGGCGAGGTGTTCCCCGTTATGATTGGTGATGCAGATCTCAGTGG
ATATCTTAGTGCCAATATATTTCATCAAATAGGTAGTAGGCTGAGGCTCAAGTTTCAAGC
ACAGATGAACAACAAACA
>TeaL_261064
CAAAAGACAACGCGCCAAGGAAGATTCTCCTGCTCTCGGATGCGGAAGGGGTGAAGAAAG
TGTCCAGGCCTCCAACTCCACCGAGACGCAAACCTACGAGTGTCTTGTACATAACACATC
TGGTGCGCCCAAGAACCTGTTGCTGAGGACAGGGACGATCACCGAAAACGGCTTTTGGAT
TGATAAAATCAAGTCTAAGTGTTACGTTGAGTACACAACGGAAGACGCTGCGGTGGAAAC
AAGGCACGCACTGCACGGCGTCAAGTGGCCGACCAGCAACCCGAAGACGCTAGTTGTGGA
GTTTGCGTCTCACGACGATCTCGCGGCGGTCCTGGCGCAGAGTG
>TeaL_261065
CCCAGGTTGGGATCGACTCCTTTGAAATCGACGACGTGGTCGAATCCTTCTTTTGACGAG
CTCATCAAAGGGTTAAAAATGACTGACGTAACACCGAGGTCTTTTATGTAATCCGACCGT
TTGGCAAATTCTTGAATTGGTGTGGAGCTAAGCATCGAGTGAGACTTCATAGAAAGTTTG
ATCGGTCAGAGTTTGCTTCTGTGGGGGCGTACATTTCGGAGCGAAGAATATAATCGCGAC
CGCTCCGCCGAGCATACCGAGCCACATAAGCCAAAACAACGCGAAAAGGAACCACCTCAG
TTTTACCCAGAATGGATCGTTGGCGAATTTCATGAGCTCCTCTTTTCCCATTCCGACGAA
AGCGTGGCT
>TeaL_261066
AGACCGTCTCCTTACAAGCTTTCATTCTTGAAGAACGAAACTTGCAAACCGTTGTGTACG
AAGACCTACAAGTTTGGAGAGAAGGATGTTGATGCCAAGATGAACTTGTTGAAGAAAGGA
ATGCTTCTCAATTACCAACACCATTGGATTGTCGACAACATGCCTGTGACCTGGTGCTAC
CGGCTGGAGGATGGCAGACAGTACTGCAGCACCGGGTTCCCCATGGGCTGCTACGTGCGC
GACCATCGCAACCCCGAGGATATTTGCATGATCAGTAAGCAATACAACCAACCAAACACT
TACTACATCTTCAACCACGTGGACTTGGTGGTGACATATCACAGTGGAG
>TeaL_261067
CCTGGGGATGCGCAACTGGAGCACTCGGCAAGACTCACTGTCATTGTCAGTGTTGTTGCC
AGCAGTGTTGGTGACGGGGTTGCGCAGTTGCTGTTGTTGTTGTTGACAGTGATGATGGTG
GGGGCCGGGGGGACACATCACTTGGCGACTGGGGCTGTTAGGGTCCGAGTAGGGAGGCGG
GGGGGCCCCAGTGGTACACATGACACCCCGCGGCAGCCCCGCCCGGCATCACCGGGTCTA
TCACCGTGTACGAGGCTGTACTAGAGGAAACCGTCGCCACTCTCCCAGGGTCTGAGCTGA
ACCCGTACTGGCTATCTGGACTGCTGCAGTTCAACGGTTGGTGATATCCGCTCGAATTGC
GGCTGTTGGCGGAGGTGACAGGGATCGCAGGGGCCTGGCGGCTCCACGGTAGGCGGCGCC
AACTCCAGCCTGATGTAGACGGCTCAGGCAAGGGCGGGGGCATGCAGTCGTCCCCTACTG
GGTTAGGTGAGTACAAGTTGCCCACCT
>TeaL_261068
GTCAGTATCTGAGAGCATCTCTTCACGCTTGGCTGTCTTGAACAGCACCTGAGCTGGGTC
TAGAGCTGTTATTTTCTTGATACGCCCAGTTTTGACGTTTTTGCCAATGAGCCCAACCAC
ATGGGCTCCCAGGCTGAAGCCCACCAGGTGGAAGTCCTGCATGTCAGCCCCTGTGGAGCG
TGACAGATGATCCAACATGGCTGCCGTGTGTTGACCCACCAGCCTAGTGTTGCGAGCTGC
CGTGCGGTACCAAGGCGTAGCTGCCATCTCTCCCCAGTCTACCCAGAATACGTTGTAGTC
TCCCTTTGCTAGGAACGCATCACGAAGTATGGGGAACATCAAAGAGTCTGCCGCATTATC
CCCAAAGCCATGCACCAGTAGTTTGGATTTCCTTTGCGGCTTTAA
>TeaL_261069
CGATCCTTAGGGGGCACACTCCAGAAGAAACCTAAATCCCTCAGGCGCTCAAATTCCTTG
TCTGGGTTGAAGTTCTTGTAAAATTCTTCCCTCCTCTTACGGTGTCTCAACAAGACACCA
ACATAAAAACCTGCAGTGGCAACACCACTAACAACAGCCGCGAGGACGAAGGTCTTGTTA
AGATAATCCTGGAAATGGCCCCGGAGCTTTGGCCTAGCCAATTTTGTCACAGCGGACGAC
ATCTTGACCGATAGTCACAACGATCAGACGCCAGTTACAATTTCACGCGGAAGGACAGAT
CTTTCTGATCAATGCGAGCTCGAACCT
>TeaL_261070
GCAACGGCTGGGGCATCTGGACTCCAAAGTCGTTCTCCAGCATCCCAATCACGGCTACCC
GCAATGTTTCGTGCTGGATGATCTCATTGTACCTGACAACATCGCCTGGCGTCCTCTCCT
CCTCGAAGCCAGGCTCATTGTGATAAGGCTTATCAGTGAGAAGACTCTGGATAGAGATAA
GTACACTGGACAAAGTCTGCGCAGGACTCCACGATGGTCCACTCCATGTTCCCAGAATAC
TCAAGCAGACTTTCCCACACTTGTAGAGGTTCGGATTGAATCTGACTTTTGACCCTCCTG
TTGTCATGAATTTGACCTTTGGTGGTTTGATCGGGTAATCATGAGGAAACCTCAACACAA
AGTAGAAGAAACCACCCTCGTACGGAGTGTCGAATGTGCCGGTGATGAGAGCGTGTACCA
ACGTCAGGTCTGATTCATCGGGAGCTACCAGAATACCCGGCGGTGGCTCGTTGTAGATAG
CGATCATGTCTCTTTTAATACGAAGGAGACAATGGGGAGGAGGGTCC
>TeaL_261071
GTATACCTGAGATAAATCCAAGTATACCTGAGATAAATCCAAGCTCTATTTCTGTTGGTG
ATCTACTATCTGACATGTCGAGTATTCTGCATGAGTTCAAACTTCCTCCCACGGAACATG
TGCCTAGTACTGTCTCGAAATATAGGCGTACAGACGAGGGTTCTAGTAACGGTGCAGATG
GTTCTAGTAACGGTGCAGATGACTGCACCTCTATTCGCAAACCAATTGTAGAGATGGAAG
CTGACAGAAGGGAAAGTGATGAGTTGGCGAGCAGTGAGGGAGACGTTAATGAGACAAACG
CAGTGGAAGTGCAAAATGTTGAGGAAAGTAACACGGGGGGAGAAGACCATTTGGAAGCCA
CTGTACAAGAGCCGGATCTTGGATGGGCACTTGCCAAGGGGCTTCAGAATAAGATGTCCT
GGGCATACCGAATTATACAGACAAGTATTAAGAAAATTGAACACAGACAAACACCAACAA
TTGAAGCTGACCTCGAAACAGCAATAATCAAAAAACTGAAACTTTTGCAAGCAAATCTGG
AAATAATTGAGAGAGCCAGACTTGAAGCAGCCGATGAATTAGCACTGAGGGATAATACAA
TAGAGTTTTATATGGCTCTTCACGAAGAGACAAAAGCGGATTACGAAAAGATTACCCGAA
AATATGATAATTTATCAAGGGTACATCAGACCAAAATGGCAGAATTCTCAACGAAAGAGG
CAAAAATGACGAAAATGCTGGATGAGATG
>TeaL_261072
CGTGAACAATTAGTTATAGAATTTGATGACAAACTGTTGAAGTCTATACTAAGCACATTG
AGTCTGCACATCCACCCTAGTCTACGGCTACTGGTATCGTAATAAAAAACTCGCGGCGGT
CAACGTTATTCACGGTCGTCTAGAAAAGTGAGGTGAGCTATGTACAGTCTATTTACAGGT
CAGTGCAGTAGAGAATGTGACCATCCGCGCCAATGGAAGAACCGAATCATGCATTTACAA
ACGACGTCTACAAAGTTATAAAATTGCTCACACTAGCCGGCTCGTCTTACATACCAAAAT
ATAACGTTCACATTTCTCTGCTTGCCAACGGGGTGCTAACGTAAATCTAACTTTTGTTGG
ATTTTGTGATGGTTGTATG
>TeaL_261073
TTTGTAAAAAAGTTCTACTACGGTCTGTTGAATTTATTTAATATAAACTTTGCAGTTGTC
TTTCCCAGTATTGTATTTTCTTGCATCAACCTAAAAAGTCCTTAATTTCTTCACATAAAC
CTAAACTAATTTTTACTATACTCGTGGGCAGATACCAAATTAAAACATTAAGCTAACTTA
TGTGTTTAAGTAAGACTGAATGAAAACGTTTGTGATTTGTGTTGTTGAAGTTATTTTAAC
TTAAGGGACAATTAATCAATGCAATTTTTGTTGTAAGGACTTTCTTTGCATTGAACATCT
ACTGGCAAAGTAGACTCCAACTTATGTTAATTTCGGCACGGGTTTCCTTTTCCCTTCTGA
GCATCTGTTGAGCTGTCATCGGCAGGAATTCCTTGTAAGGAAACATCTGTTTGATTGACC
CACTTTATCGTTAATGTATTATTTGGTCTGCACACAAC
>TeaL_261074
GAGCTGCTGTCTAAAGGTACGTGCGTGGATGCTAGAGACAATGCAGGCTACACTGCACTG
CACTACGCGGCGCGCAAGGGTAGTGTGCGCCTGTGTCAGGTGCTGCTGTCCGCCGGCGCG
AGTGTCAATGCTACGACTCGGGCTGGTGCAGCCACGCCACTCCACAGAGCCGCTATGACA
GGTCACTCTGATGTTGTGGCATGTCTCCTCAAGGCCGGAGCAAACTCGTCACTGAAGGAC
GCAGACGGACGTACAGCCGCAGACCGGGCCAGAGACAACAACCACGTCTCCGTGCTACAA
CTCCTCACCCAGTCCTGTGTTCCGTGACTGCACTTCTGACCTACTGTACATTCTCCCCTT
GCGTCTTTGTAC
>TeaL_261075
CCAAGTCGAAGACGACCTTCCCCAACACGGTGGTGGTAAGCCATCCGAAGAAGAAGCAGC
CATCGGTAAAATCATCGGTCAAAATTTAATCGAAGACGGTGCGACTCTTCAACTTGGAAT
CGGAAGCATACCAGATGCTGTACTTTCGCAACTCGGCTGCTACAAAGACCTCGGCGTTCA
CACCGAAATGTTCTCCGAAGGCGTTATCAACTTGGTCGAAAAAGGCGTCATCACAAACAA
CAAAAAACCCCTCCACAGAGGAAAAATCGTCTCCTCTTTTCTTATCGGAACGCAAAAAAC
TTACGATTTTATTAACAACAACCCCATGGTTTTAATGAAAGAGGTTAATTACACCAACTC
AACTTCCATAATTAGACAGCAACCGATTATGACTTCCATTAATTCATGCATCGAAGTCGA
TATAACTGGACAAGTTTGTTCTGATTCGATCGGACCTCGCATGTACAGTGGTTTTGGAGG
ACAAGTAGATTTCATTCGTGGTGCGGCTGAAGGATTGGACGGAAGAGGGAAACCGG
>TeaL_261076
CGGATGGTGGCTACGACGACAGTGACGATGGAACATGACGGATCCATGTCTGCTCAGTCG
CAGATTGAAACCATACCTTCCAACGTCAACTACGCTCCATCAGCTCCCATCAGAACTAGC
TCTCTAGAATCTGTAGAATCTGGACTCTCTATTGAAAACAATACCAAGTACAATCGAGAT
TTGAACAAAGATGTTGGAGTGTTGCCGATAGGTTTGTCTAAAGTCAACGCTCGTTCTCAC
TTATTCACTTCTAAAACTGTCATTCGCCCAGAAGAATGCGATGTTTGTGAGAAAAGAATA
AAGTTTAGCTGCACAGTGCTGCGGTGCCAAAACTGCAGGGCGTCTTGCCACCCGGGCTGC
AAAGAGGAGCTGCCTCTGCCTTGCATTGCTCCCGGCAACACACCCATCTCCAAGAAAAAC
ATGGGTGTGATAGCGGATTATGCACCGACTTGTCCTCCAATGGTGCCTGCTCTCGTCATC
CATTGTGTGAGGGAAGTCGAGGG
>TeaL_261077
CACAAAGGGAAAAACGTGACGATGAAGACAATCAAAAAGCGCCAAAAACACAAATCCAAA
GGGTCCGTCAGGACTGTCATGCAAACTGTTCAAAACGATTCCTTCTTCAATTTTTTCTCT
CCTCCTACTGTGTCGGAAGATACTGATGCAGAGATTGACGAAGATACTAAAAATCTTTTA
ACTACAGATTTTGAAATAGGGCATTACATTAGGGAAAGAATTGTACCTCATGCTGTGCTT
TACATCACAGGCGAAGCATTGGAAGATGAAGAAGAATACGAAGACGATGAAGAAAGCGAA
GACGATATCACAACTGACAGCGATGAAAACGCAGCTGGCGAAAACTTTTACAGCAACCAA
ACCGGAAACAATCAAAACCCGAATGTTGAATGCGCCCAACA
>TeaL_261078
CGCTCTACATTAACTGCACAGTCAACGGATATCCTGTTAAAGCATTTATCGACTCTGGAG
CCCAAGCGACCATCATGTCCGCAGCATGCGCTGAAAGAGTCAACATCATGAGACTGGTCG
ACACACGATGGGCCGGAATCGCAAAAGGTGTTGGAGTACAACGGATAATCGGTCGCATAC
ACATGGTTCAAGTTGCAATTGAAAACGATTTTCTAACTACTTCATTCTCCATACTCGAAG
AACAACCGATGGACATGCTTCTAGGCCTAGACATGCTTAGAAGACATCAGTGTTGCATCG
ATTTAAAAAATAACGTCCTTCGAATCGGCACTACTGGTACAGAAACGAGATTTCTTTCCG
AGCGTGAGCTTCCTGAAGTTGCAAGGCTTACCTCCCCCTCTGGTCTTTCCG
>TeaL_261079
TTCCGGAGAAGAAGATACCTTCGACCGCGGCGAATGCGACCACGCGTTCAGCGAAAGTCG
CGTTGTCACTCGAAATCCATGACAGAGCCCAATCAGCTTTCTTTTTTACGCATTCCATCG
TCTCAATTGCGTTGAAAAGGTAATCTCTTTGTTTGGGGTCACGGATGTAGGTGTCAATAA
GCAATGAGTACATTTCAGAATGAATGTTTTCAATGGCGATTTGGAAACCATAAAAGCATC
TCGCTTCAGTCACTTGGACTTCTTGAGAAAATCGCTCGACAAGATTTTCGTTCACGATTC
CGTCAGAGGCGGCGAAAAAGGCGAGCACGTGCGAAAGAAAGTGTCGCTCGTCCGGTTTAA
GCTTTTCCCAGTCTTGAATATCTTTGGAAAGGTCGACTTCTTCGACCGTCCAAAAAGAAG
CCTCCGCCTTTTTGTACATCTTCCAAATATCGTGGTACTCAATCGGGAAGACGACAAAAC
GCCTCGGGTTGTCCCGCAACAACGGCTCCAACTGCGGATCATAGCGAGTCTCGTTTTTTT
CTTTATTGGCGTCTTTATCCTTTTTCAAGATATTAGAGACGTTTTGATTCTCACTCAGGG
CGGCCTTGTTGTCGAC
>TeaL_261080
GGTTGTGCCAGTTAGTGAGGTTGGCGGGAAGATAGTTGCCGTGAGCACAAGTCTCAGCCA
GGCACACTCTGCCCACTTGGAACAGAAGACCGATGACATCGTCGACCAGAGGCGGGAACG
CTTCACAAATACGGACCAGTGCGGGCATCGACGGCAAGAACAACTCCACTCTGTTCTCCG
ACGACAGAACTGTGACTAGAGTACTCAGAGTGTTGATGGCGAGTCGCGCCACGCTCATGG
ACTTGGGCAGCGCGTACTGCAGAGACAAGTGAGAGATCCACCGCAAACACTTGCTTCTCC
AGCGACGGCTGACTCAGCAACTCAGGGATGAAGTCCAGACAGATGTGCATGGAGGGGATC
CCTCTCACAGTGACCGGCAGTAGTTCCCTCGGATAGCCCTGAAAATGCACCAACTCGGAC
GAGAGAAGCTCAGTTAACTTGTTCGACACAGTTGAGACCATGAAGAGTTTGGAGGGAATC
GAAG
>TeaL_261081
TACACAACATAACAAAATAAAACAGTAAAATGTTTTCAACACTACAACTACAAGCCTCAG
ATTGGCTAATTTCTGACAATTTTGGACTGTATTTCAAAGCAGATGATGTTTTCGAAGGTG
TCAGAGTCTTGGAGAGCCCAATGAACAAGCGGACTTACGTTAGGATAGATCTGGAGAATG
TCGAAGCTGTTCTTGTAGATGTACTCAGTTCCTGCCTTGAGAGGACAGCCGACCTGGGTC
TCTCCGTCCGCGGCGTACACCTTGTCACATGACTCGTAGCCGTCCACTCCTAGGAACGGC
AAGGGAACACCCACCAGCCGAGCGTAGACACGGTTCTTAATCACTGGCACGTCATGAACT
GGTACAAACTTGATCTCAATCACAGCGGTAGTGTTTTTCTTCAATATGCAGGGTGCTTTT
TCACAGCTGCTTATGTCGACGGACTGCATGGTGCCCGCTTTCTTTCCTTGACAGTTTTTC
ACAACTGTGCCGTGAACTAAAGTTGCACAAAACACAGCACAAATCACAACACTGAAGATC
CTGGAGGAAATCATCGCGGAAGCAGAAAACTCTTGTTACAGTGTGTTCACGCGGAGACTG
>TeaL_261082
ATGTTCCAGAAATTCAGTGATTGGGTCGCGGTATGTATAAGACTCTTGCTGGATCACTTT
GACCAAATCTCTCAAGCAACTCCGTCTCGCTCTATTCACGATAACCGCCGCCGACAAATA
TCTCAATATATGAGGGCACATCGTTTGTATTGCGTTTAAATAATTTGGCCTATAAAGGAA
TCGATGATAAGGTCCCGTCCTTGTTCATGATTGAAGTAAATAAAAAGACTCCAATGTATG
AGCCAAGTGCGTTGCTGAAGACTCTGGAGTGAAGTCGAAAACGAGTTTCCGTCAATAAAC
TCTTTAAGTTTGTTTAAATCTTCCAAAGCAGCGTCCCAACATTGTGTCAAGATTTCAGAA
GCAAGTTTCCCCCACAGTACGGTCAAGTAATTTTTATCAGTAGATGGCATGATAAGAAGG
TAGAAGTAAAGATA
>TeaL_261083
CATCTCGGAGCACGGGGTGCTAGTCAGCCCGCCGCAGTACCCGTCTGTACCCTCGACTAG
CACCCCGTGCTCCGAGATGGCGTTCAAGCTCGTGCTCCTGGCCGCGCTGGTGGCGTGCGT
GCAGGCCGGCGGCCTGCTGGGCGGCTACGCCGCGTCCTACGGCTACGGTCACAGTCTCGC
ACACGCGCCGCTGCTGTCGGCGCCGCTCGTGACCAAGACCACCGTCACCTCCACGCCCAT
CGTGACCAAGACCGTCGCACCCCTGGCCTACGGCCACGGTTACGGCTACGGCCACGGTTA
CGGTTACCCCTACGGCTACTCCAGCCTGGGCTACTCGGGTCTCGGCCACTCCACCCTGGG
CTACTCC
>TeaL_261084
CGTGGTGAAAAGAGGAAGCAAAAAAATTAAAACAGGGCAAAATATTGTGATTGATCATTT
TTTAAATTTGTTGTCTAATCGCTCAGAAATATGTATGTACATTGATTCAAGTAGGTGTAT
TCAGGGTGTCAAGATCAAATTTATGCCATACTGTCTATCAGAGATGCCCTCATTGTGGTC
GTTATGGCTGCCGGTTGTGCCTCATTTAGTTTGAATACGCTTTCGACGACTGAAATTTCT
GCCGAGGTAGTTTCCATTCCACAAAACGCTGACCAGTGATTCACAACCATTCCGGCAGCT
AAAACTTCTGACCCTCGATTCACGGTTCCCGCCACAAGAGGTACTTGGAGTAGAGATGAA
AGTTCGTCTAAATCTTGAGTGGTCGTCTGCGGATGGACTAATCCTCCTTGATTCGAAAAG
ACGCAGTAAGACCCGACGAGCGCATTTGAAGCGACCGTCTG
>TeaL_261085
TCTTTTGCTTCGATCGAAATTTGAACAATTCAAAGGATTGATCGATTTGTACCCGACTTC
GAATGATATACGCCCGGGAGACCTCGGAGGATTCTGGGATATGATATACATTCAGGTCGA
ACTTCTCGATTCGCATTTCGCGAAGCTCCAAAAGTTAAAGGACAACAACTGGGTCGAAGA
CATGCCGCAAGTCCAGGCTAAAAAGAAAACCAAACGTGGAGGAAAGAAGAAGAGAAATAT
TAAAGTGAAATCAAAATTTCGTGAAGCTATGGCTTTAAGAAACAATGCAGAAGAACCCTC
GACATCAGTTTGTCCTCTTCCTCCAGG
>TeaL_261086
CTACTATTACGACAGTTTAAGAAATCTGGCCGTCTATGATTTAGAAACGAAAAGAAGCGA
CATCATTCTTCCATTCACCAGTTGGATATTGCTGAATGCAACATTCAACTTTTGGTTCTC
CGATGATCTCAATTTTATGCTGTATGCGTCATACAATACTCCTATTTATCGGCACTCCTA
CTACGCTATATATCAAGTGTACAACTTCCAAACTAGAAAGAGCACCTACATAACAACGAA
GAACCTGCAGCTGGCTCAGATGGCGCCGGGGACGAACGCAGTCGCTTATGTCGACAAGAA
CAACATCTTCTACCGAGCAGATCCCGAGGACGAGACCAATGATGTACGTATCACTTCTGA
C
>TeaL_261087
CAACATCAAAACTCAACTAGAGGTATATGCAAGTGGAGGTGACCCAGATTCAGTTGCAGG
CAAATTTGGTCGCCATTCGCTGTACAAGATGTTGGGGTACTACAGCTTAGTTGGCCTCCT
TCGCCTGCATTCACTTCTTGGTGACTACTACCAAGCCATTAAGGTCTTGGAGAATATTGA
GTTGAACAAGAAGAGCCAGTATTCTCAAGTGCCAGCTTGTCAGATTTCTATGTCTTACTA
TGTTGGCTTTGCATACATGATGATGCGCAGGTATGCAGATGCCATTCGGACATTCAGCTC
TATTCTCCTGTACATTCAGCGAACGAAACAACTTTTTGCGTCAAGGACATACCAAAATGA
CCAGATCAACAAGCAGACAGG
>TeaL_261088
AGCGAGTGACGTAGTGTAAGTCTTCAGGAGCGACGAGTCCTTGGCCGATTCCGAGCTCGT
GTTCCATTCGTCGTATTGCGGCGAGTTTGACGCCTAAAGCTCCCGGCGCGATTCGCTCGT
CGTTGATGTCGTAAAGAGGATGCGAGCAACACGTATTGGTCAGATGGTTCGCAAACGTCA
CTTTCGTCGAAGACCTTTTCTGAAGCAGAAGCTCATTCTGGCTATTGAAGAGGAAAACAC
TGAATGCCCTATGCAACAACAAAGATCCGTCTTTTCCGACCAAATGACAATCCTTCTTAC
TCGCGTTTCCGATCACTTTGTCTTTCTCGTTCACTAAAATACATTTCTCGTTCAAAGACT
CAACCTGGGCACGATTCACCGCTCGGGCGAG
>TeaL_261089
CTAATAACTACAGTACAAACTATTGTTAAATTTTTCTTTGTCCTATCGTTTTTGTTACCA
TTTAGTCACCAAGGAAGGTGTCAATTTATAAAAAGTGTCTACCTATCAAGTTTCTTATTC
TCAAAATAGATAATTATTAATAAATTAAATACAGTTTTTTTTAGTGGCCTAACCATAGAT
CTACCTAACCATACGGTAGACCCAGCAAATTTGCAAGGACTAACTAAACTGGTGATGGGA
GTATCTGAAGGAAGTTATGATCACAGTTCAATGGGTTTCTCGTTTTTCAAACCTAACGTT
GACACCTGTAGATGACTTGAAGACTATGTGGAATAACGGTGTGATAGGAATCTCTGAGGG
AAGAAGCTTTAACTTTCTTAACACCGATGATACAACTGACTTTACTTCTAGTAAGGCATA
CTTTTGACCAATGCAGTTTCTTGGACCTCCTGCGAATGGTATGAAAGAAAATGGGTGTGA
ATGTTTGTCATTGAACCTTTCTGGATCAAACTTGAGTGGATCTGGGAAAAGTGCTGGGTC
ATGGTTCATGGCTTCAATAAGTATTATAATTGAAGT
>TeaL_261090
AATGGCAGCACCGACTCAAGTCGCTGCTCCTCTCGTCTCGGTTACAGCTCAGGCGGCTCA
AGCGGCCGCTGCTGTCGCCGCTCAACAGGCGGTCGCCGGCTACAGTAAACTTTTCGGCGG
ATACCCGGGTCTCGCTAGTTACCGTTACGCTCCGTACCCTGTCGCCGCACCCGCACCCGC
GACACCGACGCCTACTCCCGCTGCCCCCGCCTTACCCACCGCCTCTCCCTACCAAGGCTA
CTCGTTACCAAACGTCGACATGACCAGCTTCCAAGGTGTCGACTGGGGATCTATGTACGG
CATGGGCATGTATGTCTAACCTGGTAATACTCAAAACAGCTTTTTTGCTCACTTTTTGGG
CTCCTTCACTAGCAATAATTTGCAATAAGACAGTATTAGTATCATGCCCATCTT
>TeaL_261091
GTTTGATTTGCAAATGTAATGTAGCAGCCAACACCAACCAGCTGAAACTGCATCTTAAAG
GAAGTCCTCACCCTACAAGTCAGGACCCTCAAGTCAACACACCTCCTCCTCCTCCACCTG
ACAAGGTGCAGAATGACAACACTATGAACCTGCAAATCTTGTTGAACTCCTTGCCAAGCA
AGTTTGGAGTCATGAAATACATTGTCGAGAGTGGAAATGGCCAAGTGACATGTTTGTTGT
GCAATTGCATCATTCCAGCCACAACCGTAAACCTTCAAGGTCATCTTGAAGGAGGCAAGC
ATTTAAAGAATGTGAAGGCCTCTTCTGATGAACAACCGAAAGCCGAAAGAGATTCACCGA
AAGAGATCTCTTCTGAGGCAGCTGAGAACACATCCGTCCCACTGCATCCCTTT
>TeaL_261092
TTAAGCACAGGAAGAGCCAGAAACTGAGCATAACGCGTACACTGAAGAGACGAAGAAGCA
AAGAAGGGTTCAGATAGCGAAAGACATGGAAGAGGCAGCGGGAGAAGATGAGGCTGAATT
GGCGAAAGAAATGGCCGCTGATTTTCTTTCGGAAGATTTGCCTGAAAGAGTTTACGGTGC
GCCAAAAGCAGGAAGTGCGATGTGGGCGTCGCTAATACGAATCATGAATCCGGCGACAGG
CGTCACTGTCTCAGTCACACGTCTCGAACAAAACGAAGCCGCCATCAGCCTCGGATTGAT
ACGTTTTGCCAACTTGCCTGAAAACGAGAATCTCCATTTGGTCGTCGGCGTAGCCAAAGA
TTATCAATTAAACCCGAGGAGCATCTCCGCAGGATATCTTCACACGTACAAATTTAAAAA
CCATGGTACCGAACTCGAGCTTATGCATAAAACG
>TeaL_261093
CGGACTCGTACAGTTGAGGGTTGTTTTCCCGAAATGTGTAGTAGCTTACTAGGAGTTTGT
AGGCTGATTCGACTTTGAAGTGACGGGCTCTGAGAAACCTGATGAGGTAGTCGTCGTCCA
TTCTGAGCGGCATTACTTCACCTCTTTCATAAATGATGTCCGAGAACTCCTGAACGGCTC
GGATCCTGGACTCTGGGTTCTCTCCCACCACAGTCCGTGCGTACTCCTGCACCTCCTCGG
GCAGTGTGTCCAGGTCCAGGGAGGTGTCCACATCCCCGACCTCATCCTTCACCGAGGTCG
GCATCTGTTTGTTTCTTGGGAAATATGACAGGTGGAATTCCTCAGGACATAAGCCCTACT
ATAAGAAAGGTTGTTGTGGATAGGTGAGGCAGAAGGCCGAAGTACGCACAACACCACG
>TeaL_261094
GTTTGGTGGTATAGGCTTCCCCGTGGCGGGGTCGGTGCCTATTTTGTCCTTCCAAACGTA
GTAGTCTGTGTAGGGGGCTTCCCTTTTAACTGACTTCTCGAACCATACATGCTCGTCACT
TGAGTGATTTGGCACTAAATCCACCACAACTTTCAAACCTAGCGCGTGAGCAGTGTCTAC
CATATCCTTGAAGTCTGCCAAGGTCCCGTAAGTGGGATCGACGTCCAGGAAGTCACTTAT
GTCGTAGCCAAAATCAGCCTGAGGAGATTTGTAGAACGGTGACAGCCAGATGGCCCCGAC
TCCAATATCCTTCAGGTACTGCAGCTTGGATGTGATACCCTTGAGGTCACCGATGCCGTC
GCCGTTCGAGTCCTTGAAGGAACGGGGGTAAATCTGGTAGATGACGGCGTGGTGCCACCA
GAGCTCCTCGCCGGCGCGGGCAGCGCTGTCTCCG
>TeaL_261095
CTTTAGCTTCTGTGATTGTCCTGGCAGATCCTGCCGACAAGGACAACTTCTACCTTTATT
CCAGCACGACCGAAGATCTGCCTGAGCCTATGGATATCAAACCTACACTGCCGATACTAG
ATCCATCTCAGGAGGACATGGAACTGGACCTGGAGGTGAAGGAGATAGATGAAGAGTCTA
ACAGACGCGTCGCTCTGCACCAGCTAGTGACAGCGCAAGCTGAGTTCCTGGAGGAGGCGC
GGACTGTGCAGACGAGTCAGCTGTTGACAGCCATGTCTCAGCTGTGCCACATGGACACAC
AGCTGGCCGAGACTGTGTGGCTGGAGATGTTCCCTCGTCTGTGGTCTATACTGAGTAACC
GACAGCAAG
>TeaL_261096
GGACAGGAGCAGCCCCGGGTGGATCCACCCCGGGAGCCGACTATTAAGATGTACAATGAT
CTCTGGGGGCAGCCCTCTGCAGCCGCCCCGCAACGCCTTGAAGAAGACCCGAGACCGGAC
AGGACAGTCCAGTATGTTGACGTGGAGGAGGTCACCAGGCGGATACGCAGGCTGAGGCCT
GGGGGGGCTCCGGGGCCGGATGGCATAACCAAGGCTGGGATCACTAACTACCGGCACGCC
GCGGGTACGCTCGCGGTGATATTTAACGCCATCCTCTTCCGGGGTCTGTATCCCACCGCC
TGGACAAAGAACAGGACCACCCTTATTCTTAAGCCCGGGAAAGACCCCAAGCTGCCTGAG
AGCTGGCGGCCAATTACTATCTCGCCGATCCCCGCTAGACTATACAGCGGAATTGTGGAG
AGGCGGCTGCTGGCCCAGG
>TeaL_261097
ATGTTTTTGCCTTAGTTTGTTCAAAATAGATGTAGCGTCGAATCCCGCGTTGTCGCAAAG
TTGTCTCGGAATGACTTCCAACGCTTTGGCGACCGCACCGATGAGAAGTTGCTGTTTTCC
GGCGATCGTTCTAGAGAAATCCCTGAGCGCTTTGGAGAGTTCCATTTCGATCGCGCCACC
TCCAGCGACAACAGAATCGTGTTTGATTGCTCTCCTGACAATCATAATAGCGTCATGTAG
AGAACGTTCGGATTCTTCCAAAAACTGTTCTGATCCTCCACGTAATATTATCGTGCATGT
TTTCGCATGAGGGCAACCGGCGAAAACGTTGAACCTTTCGCCACCGAGTTGTCGCTCTTC
GAAATCTTCACACGTACCCAAAATGCTTTCGTT
>TeaL_261098
TTTTATTTTAAATGTTTCTATTTAATTTTTATTTTTAATGAGAAGATCGATGATAGCTAT
CATACAGACAGGGAATGTACAAAAACTAAAAAATAAAATGGGTACAAAAAAAAGAGGCCC
TGAAATGCGAAATATTTAAATAAAAAGTCAAAATTGGGTCAAAATTTTTAATAATAAAAA
AAAAATTTCTTAAGAACTAAAAATGAGGATTTAAGAAGGTCAGTATGGCCTGCTTCTGTC
ACGCCCTCGGCCACCTCCACCGCCTCCTCTGATGGGGCCGCCACGTCCACGGCCTCTGTC
CATTCCACCTCCACGTCCGCCGCCGTAGCCGCCTCCCGGACCACCGCCGCCACCGCCGAA
TCCTCCTCTACCGCCACGGCCGCCTCGGTCCATTCCTCCGCCGCCGCCACGACGTGGGGG
TCCGTCTCCGCCTCCACCGCCACCGCCGGCGCCGTGAGGTTTATCTTCGTTGCACCGATT
GCATTGTTGGCGCCATGCGAAATTGGTATTTCCGCAGTAGGGTTGGTACATTTCCAGTCA
CCGTCGCGGCCGCTTCCGCCTCCTCCGCCGCCGCCACCTCCTCTCATTCCACCGCCGCCA
CGAGGTCCGCCTCGTCCACCACCTCCTCGGTGTCCGCCCCT
>TeaL_261099
GCTCGGCCGCCTGACGTTGGTTGTTCTTTTTGTTCTTCATCCGCCTGTTCTGGAACCATA
TTTTCACCTGTCGCTCCGTAAGGTTGAGGTTTCGCGCCAGTTCCCAGCGCTTCTGCTTCG
ACACGTAGGCGTTGAAAAGGAACTCTTTCTCCAGCTCCAGGGTCTGGAACTTGCTGTAGG
GTTTGCGCTTCTTCCTGGCCACCACTTGACCTGTCCACTCCAGAGGGTTGGCGCCCAGGG
ACATCCCGGACATGCCGACACCTGGTATACTCCCTGAAGGAGGGTAGGGCGTGGATGGCA
CATCTGAAGCCACGGCGTAGTTACGGATGTAACCTTCGTGTGTGAAGCCTGCACTCTCTG
CCGCGACCATGGCAGCAGCCACTCTCCGGTCATCAGGTGGACTCAGGTACAGAGCGGTGG
TGATCCACAGGGTGCCTGGAGGCCGTGGAGTAGGGTGAGTAGTTGGCCCACGTCTGGGAG
TAACTCTGGTGACAGGTGACTGCAGGGTCCGAGGACGTACCAGGGGTCCCCGAGGAGGTA
GAGTACTTGGCGTACTCAGGGGTAGTATTGGCGGGTGACCAGAAGCTCAGAGCGGCAGCA
GCTTTCCGGCTGTC
>TeaL_261100
CTGAACTGTTGGTACTGAACACTGGCGTTCACTTGCACGACTACGTTCTCAGAAATGTTT
TGGAACATCTCCTCTCCGAAGCCACTTTTGGTAAAACTTCCAGTAGTCTTGGTGAATCCT
GGTGTTGTTTCAGAGGTACTGTATTGGTAAAATTTACCGGATTCCAGACGAGTTGGCTTA
CTTATAGTGTCACAGTATGTAGCATTGCAAACACACACATAACCTGATAATGCATCTCTG
GACACGCACGGAACATCTTGCCCGCTGGCAACAATGAAGAGTTTCAAAAAAAGAAGAACG
GGAATACCTAAATTCATTATTTATTATCTCTCTCGGTGAAATCGGATAAATTATCTGAAA
CTTAACATGTACAGTCTTAGCAGGTGCTACTTATTACATTG
>TeaL_261101
GGCACTTTTCGCAGTCCAACAGATAAAAATTCATCAACAACCCCAGCCTAATTGATATAA
AAATTTGTGCCTTTAAAAATAGGTGAATTATTATTTTAAAAAATAATGGAGATTCCATTC
TGGAAGTAGGAAAATTAACCAGCAGGAGCTTCTTCGAACGTTTGCTTCACTTTGGCCAAA
AGCATATCACATGTTTTCTTCGCATCACCAAGAAGCATGCTTGTATTCGGTTTGTAGAAG
ATGGGATTATCGACAGCGGCATAACCGACACCAAGTGATCTTTTCATTACAATGACTTGT
TCCGAGTTCCAGACTCTCAAAACAGGCATTCCCGCAATGATTGAGATAACGTGGTGTCGG
TTATGCCGCTG
>TeaL_261102
CACCAGTAAGAGCTACTCCCGAACCGATTCAAAGAAAGGGGAAGAAAGAAAACTACGTTA
GTTTTTCCTCGCTGAATGTTTCGCCAGCAAATGACAGAAGACACACAAACGGTTCTGGCG
AGCACAGCATCACACATATTGTTGTAGATTCAGAAAAATAACCACCAACACCATCCGGTT
AATAAAGTCGGTTGTATTATGTACTTACTCAAAAAACAATCTAAACTTCTCAGAGGTGCT
TAATATTATATGTTCTGTGATGGTATTTTTAGGATTAACAAAATGTTTATAAAGCGGAAT
TGACTGAGAATGTAATGTCTGTGCCACGAGGTAGCCATTATAGGAATTACAG
>TeaL_261103
GGAAATGCTTTCCATGCTAAGGATCTTGGAGGACACAAGGAACAGAACACCGACCGGCGA
CAGCCAGATAACCCAGTTGGTGATGACCATCATGGCTTCACCCATGGACTCGAAGACCTT
GAGCAGGGGTTTGCCGAGCTCCCCCATGCGACCGATGGCGATACCGAGCACCACTGAGAA
CACCACCAGTCCCAACACATTGGAGCCCTCTGTGAACTCGTGTTCGATGCTCCAGCTGTG
TAGATTCTTGACATCTTGGTACAAAGCTGGATGAGTTTTTGGATCACCAGTTTTACTTGA
GTCATATGACAGAACTGTTCTGTACTGATGAGTACAAGCTTGTATTAAATTTGGCGGGAA
CATGTTTCTGGCGAGATCCATGAGAGTGTCTTGAGTAGTGACATTCCTGGAGGAGCCTGT
CCTTGTTATCGTCGAATTGCCTTGGTTTTTGCCAGGTTCAATTACAGTCACTAAAATAAT
TCCCTGGATGACGGCGAGGGAGGTGGTGGCAACGTAGTAGGCGATGGCGCGGAAGCCGAT
CTTACTGGACAGTGACAGGTCCAGGGAGCCGATGGCGGACACGATGGATGCC
>TeaL_261104
CAAGGTCTTGGTGGGAAGCCTGCGTTAATTGAATCAGGTGGTGTTCCATTTTTACTCCCT
CTCGTTAAGCGAGAGAAAATTTATGAAATGAAAGACCTAGGCAAGCTGACAGGTCTAGAC
TCCTTTCTAATGATTGGTGCTGGTGCTGGGCCTTGGCCATATGCAAAGACTAATTGTGAG
CTGATGGCAAATTTTGCAGTTGATGGTGACAAAGTTGATAATCACAGCCGCATTGCTAAG
GTGAACACTAAGGAAAAGGGCTGTATTTTGGAAACTCTACCTGATGCTGAATCTCGCCAT
GCTCTTCTAGGAAATCTTTTTTGCTGTGAGGGAAAACCAGGAAAGGTTTTGAAAGTTCAC
TGTCGGCAACGTATAGAAGAG
>TeaL_261105
CCGCTCTTGACCGATATCGACCCGAGGTTTCGGTGCTCCTTGACGTTGAGACGTCGGTGT
CCTGGCCGACGTGAGTAAACTCGGTGTGCCGTAATTAAGCGGCGAGCTCATATTTTCATC
ACCGAGAATTTCAAAGTTTTGAAGCGCTAGGCCCGGCGTAAGTGGGATTGAAAAAGGATC
TGAAGGTTCAACGACGAAATCATTTTCGCTTCGTTGCGACGCTTGAGTCGGATGAGAAGG
AGTGCTTCGTACGCTTCTCTTCCCTCTAGGGGACTTGGCAGGTGTATTTCTCTTCGGTGG
CATCCCGTGTTTTGATTAAAATTAAAAGAATAAAGTGAGAATCAACAAGTCTTCAACTTC
CAAACCCACGACAGACCAACCATC
>TeaL_261106
CCTCCGCGAGCGGTTGGTCTAGCGGGCGGCCAGGCCGGCGACCGGTTCGAGATGGAGGTG
GCTCCAGCAGGGCAGGAGGTGCGCGGCAGTCCAGCTCGACCCAGGAGGAGTCCGAGTCCT
CCAAGGAGGTGCGCGTCGAGGGCAGCTCGGTGGTGGAGTCGAGCAGCTCCTCGTCGCGGT
CCGTGTCGCAGTCCGTGACGCAGAAAGTGGTGTCCTCCAGCATGGTCAAGCAGAGCTCGT
TCAGCTCGACCACCGTGTCGAGCAGCCAGCAGGTAATTTCCTCCTCCGAGGAGCTGCAGC
AGCTGATGCAGTAGTACGGTAGCACTACTCCGCCGCCACCGCTCACCTACTCAAGCCACG
CTTCGCTCTGGG
>TeaL_261107
AGGCGGGAAGTGATTGAAGGATATTACCAATTTACCTTACAGAACCAGCTACACCATTAG
GTTCTTCATATTGCTATTAGATATATATACTTCAACATGCTTAACGGAACGAATGCAGTC
TTACTTCAAACAATTTTATACCTGGCAAACACGAATTACCCTTCTGGCACAATGAACTCT
TCAAATCCAGAAATTGAAACAAACATGTTAAACAGAATAAATAATGAAGAAGACCTAACA
GAAAAGTGCTACCCTGGACTTGGCTGTTACTCTACCAACTATCCATGGACAGACATCTCC
AGGCCAGTTTCTAACTTTCCCCAAACACCAGAAAAGGTGGCTCCCAACTACTGCCTGTAC
ACACGTAAGAACCCTCGTCAGTGTCAACACCTGTCGTACGCAGTGCCGAGCTC
>TeaL_261108
CTGCTTGTGTCGTCGATTCGACCTTCTCTTCTTCCTGTTTACCTCTCGATCTATATCGGG
TGTTACCACTGAAACTACGCTTTTGCGTTGTACTCTCTTCTTGTGGAGCTTGAGTTGTAC
TACGGCGATAACTTGTTGCTCTATTCCGTTGAGGTTGGAACTTGCTCTTTTTCACCTCTT
CAGTCACTTCTTTCGGTTCAGTCGATTGTGTCGTAGAAAATGTCGATGGACGAGGTCTGG
CTCTGGCTCCATTAACACCTCGGAAACGACTTCTACCTGGTGCTGCAGTTGTAGTAGTTG
TCGTCGTCGTTGTAGCTTCAGTCGTAGTTGTAGTAGTTGTAGTTGTCGTTGGAGTTGTCA
AAATG
>TeaL_261109
GCCGGCTGCGACTGATGCTACTGGACCCAATTAATTTCTAGCGTTCAGCAGGCAGCCGGC
CACCAGTAGGCACCTTCCGTAGTAGTAGCTACAACCGGCAATGAGGGGCATGGTCCAAAA
TCATTTATAAATACACTAGGTTTAACATACAATATTTGTTGTGACCAAAGGGGGGAGGAC
AGAGCTACAGGCACGGCGGCGCCATGTTCCACGTGGTGGCCTCGGTATGTTGTGTTGTGT
GCAGGGTCAGGGTTAGTCTCATCCACCCCATCGCTGACATCAGCTGAAACCTCACTCTGA
TGATCCAAACCAGCATCAACAAAAACAAATGAAACCTCTTCAATGTCACTTAGCTCATAG
CTTCCACTGTTTCTCTAAGCTCGCTGTCAATTTCACTTTCCAACAGTGGGTAGTGCGCGC
ACATGGCGATTCATGGCTTGTGTCCAACAGTGGGCACTGCGCGAACGTGGCGATG
>TeaL_261110
ATCCAGTCCTTCAAGAATTAACTTTGGTTGTACTTTTTACTTGTTCTTCTTTTATTTTCT
CTATTTCTTGTTTAACCATCTCATCTAAATCTTCCAAGGGTTTGTAAATATTATGTACGA
CTTGAGCGCCAAAAAACATCGATAGTGAAGCCGCAGCAACAAATCTCAGATAAGTTGGCC
AGGACACTCCAGCAGGCATTTTAACACAATGTCACAACTCTGCCGTAATGAAACAAATCT
AAGGAAGCTTAGTCCAGTTTCCACTCGCACTTAACACTCAAAACTTATTCAAAGGTGAAT
TCACAGTATCTTCAGCAATTTCGTGTGCCTTTCTTCGTTTGTAAGTACGGTAAAAATTAA
CTTTACCATTCACATCCCAATTTATCATCGTAAATTCTAGCCCTGCACCCAAGAAAAAAA
ATAAAGGTAAAAATCTAGACACCCCTAAACTGTGACCAGGCCATTTCTCTAGTACTTTTT
CTAAAAATTTACTGTAAAACCTCA
>TeaL_261111
CGACGTCTCTGACCCCAGGCTCTATCTACTCACTGAGAACGAGAGTGAAGAGGCACAAGG
AGGAGGGCGCAGGCTGAAGAGGACCGGGCTTGGTGGAGGGCCATCCTTGTCTATTGTCAA
CCCACTGGACGTGCTGCGACAGCGACTGCTCTTGGAGATAGCGCGGCGCCGCATGCGTCA
GTCTGAGGAGAAGATACAAGCAAACCGTGAGTGGCTCAAGACTATCGGCAAACGATCTAT
CCCGGACCAACAAGACAGCTTGGAGAACACTGCTAACAGGTTGATGGAGCAGCAGCGGGA
GCAGGAGCAGCGTAGTGCAGCAGGGGAGCTCACAGTACCTCGCTGGTCGAGCTCGTAGAC
ACCCTTCCCCTCCCCACCTTGCAGTTTACCCCATGCTGGAGAAGTCTCACG
>TeaL_261112
CGTGCTGTTGCCCAAGAAGTCCAAGGACTCGTCTGCGCCGCCCGCGGGCAAGTCTTCCAA
CACTCTCTCTCAGGAGTACTGATCCTCATCACTGTGTGTCCACGTGTGTACAAAATAGCG
TTAAGACTGTTATGTGAAGTATGTTTTTGTTTGTAAGTAATCTACCAAAGCGCCTTTTCT
CAATAGTTTTTTTGGTTTTGATCATTAGTAAAAAATTTGTTAGAAGCGCCTTTTTCAGTA
TTTTGATAGTGAAATGGTTTGACTGACTGTATGAAACTACCATATATGCATTGCAAGGAA
TTTTCAACTCAATAGTAGACTTAATAATTTAAATGTTTGACTAATTAAATTGTGTAATCG
GTAGGTTTGTTTGAATGTTGTTATGTATACCTTACTGATTGTTACCTGTG
>TeaL_261113
CACAAAGTATGAACACGCAAATAAACACAAACGCAATCTGTACATTGCCGCTGGAGTCAC
TGCATCGGTACTGGTGTCCCCGGTGCTGGCTGGTCTGGCGGTGGGTATCGGAGTGCCGAT
CCTGCTGTTCTATGTGTACGGAGTGGTACCAGTGTCCCTCTGTCGCTCCGGGGGCTGCGG
CGTCACCACATCAGGTGCTGGCGTGCGCTTCGACTTTGACGATGAAAACGACCTCATGGG
CGTCATCCACACCAAACCCTCAGATGGAGATACGGTGAGCCACCCCGGGGGCAACCCATC
GATAGGAGAAGTGTCTCTGTCTCTGGGCAGTGGCAGTCAGTTGGAGCCAGACAGAGAGTC
TGCCAGCATGGTGGCTCTGGCGGGCAGCATCATCTCTTCACTGCCAGGGGGTCACAGGTT
GGAAGTGCAGGCAGATGTGGCCAGCAGTCAAAGGTTCAGTCTGTCCAGTGAAACCGCCTC
TGCCAACACCAGTCTCTCAGAGAAGTCCCTCGCAGACGACGGAGGTGCTTCTACTCGCGC
TCTGGCTGGCTCTGTCCTCAACTTCAAGGTGGACGGAGGTTCTCTGTCCAACTACCGAGG
ACTAAGCACAGAGACGGCCGGGGACTCGGTCAGTGTGAGGAGTGACGCTGCG
>TeaL_261114
CCACATATCGATACAAAATATAGTCTTCATAATATATTATGTTGTTTATTTCTCTATAAC
TGCTTACTTCTATGATTGGTGAAGAAGTTAAAAAAAAATATTTCCAAGCTATTGAAAATG
TTTTGTTCTATAGAGTAGACGGGAAGATTTACTGAAGAAAATAAAGAATTTACAAGGAGA
CTGTGCAGGATAAGGCGTGAGGGCTTCTGTCTTCTTTATACAAATCGTCAACAAACTTCA
GTCGTCCATATTCTGGGAAAGGAGGAAATTCGCTGCTAGGTTTTCATTTTTCTCACAGGC
AAAATAGGCTTGAATAACTAGATGCTCAGGGAACCCAAGGGCTTTCAGCCTTTCGATGGC
TTCTTTGTCTTGTGGCGTGACGGGGACAGCGGTGGGTCCGGGGCCGCCGATAGCGGGACT
GGCGGGGGGGCTACCACCACCCCCCCCCCGGGGCTCGTTGAGCATGCTCACAAAGGCCTC
>TeaL_261115
CTCAGGTGTTCCAACAACGCCAGGAACCCCACAGTGCTCTGCTTGTCAATGCCTCGCAGC
TTAAGGCCTTGAACGTCCTGGTCGTGGTTCCAGACGTGGGCTACAGCTCGGCCGGTGATC
ATCAGGTTGATGAGACTCTGGCTGCCGTAACCGTACTCTCCGTCTATCATCGGCTCCCCT
GGGTCCGTTACTTCCGTATGCAGTTGCTCTAGACCCTTTGTGTACATCACAGAATAAAGA
AAGAGAAGAACTCCAAATGTTTCTCTTAACATCTGTATCCTCTCCAGGAAGAAAGCTTCT
ACTTCATCTGAACTGTCCACACTGTGAACCCTTAACTGGGAATGGAAGTAAGCGTGGTCG
AGCCTAGACTCTGGTGCTCTGTGGGAGGGGGAAGCTGCTGTCGACGAGGCAGAGTCGCTT
TGGTCGTTGGCAGTGCTCGATTGCTCTTGGTCGTTGAGATGAACCAGTCGATACTTCTGT
CCCCCGCACGCCTGACACAGAATCTCACAAGCCGCTCGAATCAACAACTTGTTTACTCCA
TCAGTCTCCATCTCCTTCCAGTTACTGGTCCATGTCTCAGACACGAGAGACTTGATGATG
AACGCCTGCACTGGAGCCAACACGGCGCAAGGCCCTCCCTCCCACTGCACAAGGGCGGTC
GGCTCATCAGCACTGAAATGAAAACCTTGAGTCCACCTTTTAAATACATCTTCTT
>TeaL_261116
CCCTGGAATGGATGCTTGTAATGACTGTCCTCGCGACAGAATCGATTTTGCACTGAAGGC
GTCCAGAAGCGGCGAATTTGGCGACTTCATTTTCGATGAATTCAGGGGTCACACCAAACG
ACTGCGCCATGTAGTCTAACGAGAGCGAACGGTATGCTTGAAGTATCTGTTTGTAAGCTC
GAAGTCTCATTTCTTGAACGTAATGCCTGTAGTGGGGATGGAGGAGAGGATCGCGTTTCA
TCCATGTCTCGATTTTAGCGAGCGAGACCAAAAACTCAGCGTACCTCCCTTCATACAAAG
ATAAGAAATATTCTTTTAAATCGGTATACTGAGAATGAAGAGCTTGAGCGGTCACTCCGG
CGGGCAT
>TeaL_261117
GATCTGCTGGGACATGAAGACAAGGTTCTCTGCTCTGATTGGTCGCTCGCTAAGTACATG
ATTTCTGGTGGCGCTGACAACACTTTACGCATCTTCAAGAGTAAAGCTTTCCGGGACAAG
GCGTAAGGTGTTGGCGCTCATTCTGTCAATGTTCAGATGGGAAACCCATCACAGAGATTG
CTTATTTGTGGTTTATGTTTAAGGTTTCTGTTAACCTTAAATGTCTTAGTCTCTGCTTAC
AGTAAATTTACAACAACAGTAATCAAAATGACAATAATTTATTTTGCCTCTTCATTAATT
GTTACATTAGTGTTGAGAAAATACAACTAACACAACTTTGTTAAATTGATAAATTGTCCA
GATTTAACTACAAGAAGACATGTAAAAACTTCCATTTTTTTAATTGAGCAG
>TeaL_261118
CGTCCGGGTTGGCGTTAGATATCAAATTTTGGCAACTTTTAACGTTTTCGGGGAGATCTT
TTCCGGTCGAGACGATCTCTAGATCTGGAAGTCCGAATTTTTCCTTTACTTCCAGCAAAG
TGTTGACTTTTTGGGAAAACGTCACAGCCAATTTTGCTCCGGAGTCTTTTATTTGAAATG
CGATTTCATCAGCAGTATATGCAGGGTTTATTGTCGTAACGATAATTCCGGCTTCTATAG
CTCCAAATAAAATAGCTGGATATTCAATAGTGTTTGGTAAAATAGTCGCGATAACTTCTC
CTGGTTTGAGTCCTAATTCTTTTAACAGCGCCACACCAAATTTTCGACAGTCATTCCTAA
CTTCACTATATTTTACTTCTTTACCGGTCACACCACAAACCAGCGCGGTATGATCTGACC
AACGGTCGACTTTAGTCCAGACTTGATCCGTGAAAGTCACTTTAGGCAAAGGTATGTCCG
GGATTCTCGACTTGACGATGTTCGGGTTCCACTGTGCGTATCCGTTCACGAATGTTTTCT
GATGCGATATATTTTTGAAAATCAGCGACGGTGCGACCGATATC
>TeaL_261119
CCCTTGCATCCAGTAGACTCATCCAAATGCTCAGGATTTTCCCAAGTCTGGGGAATAGCA
CCATAGTTCCAAATATAACCATGATGAGGGAAGCAATTTGCAACAAATCTGGGCTTTCCT
TTTTTTACATCTTGTTTAATAGGATTCATAATCTCCTTCATGTTGATCTCCATTTTAGCA
TTGGTCCATCGAGGCACCTCCACCACCATATTGAAAACTTTGCTGGCTGCATCAGCATAC
ATTGGAATGTCATGAAGAGGTGAGACTGGGCCATTTTCATCCTGAATGTAGACTCGGTAG
TCGACGCTGTTGGGCTGACCACGTTCAACAATTGAGTACGGCATGATGAATCTTACGGGA
GTTCTTACTGAACCGTACAGTTTCCGATCCAACAATCTGCGCG
>TeaL_261120
AAACAATAGTATGATAAATTATAAACTTGAAGTAGATTAAGCTCAGTAATCTTCTTCCTC
CTGGAAGAGAGGGTCCACCTCCACCTCGTCGACTTGTTCATCAGGTTCCTGTTCACAGTC
TGTCGGCGCCTCACTGGGAGTCTCCTCTACAGGCACCTGGTCCAAAGCCTCCTCCACCTC
CTCACGACGGCTCTCCTCCTTCAACTCCTCCAGGGTGAGTTTCACTCCGTCCACGAGGAG
TTTGTCGTACAGCAGAAACGCGTTGTGTCCTTGCCTCCTCTTCTCCAGTAGGAAGGGAAG
CAGTTCCTTCCTCCTCAAGTTGACCAGTTCACTGTAGTCTGAGGTGATGTCCACTGTGGA
TTTCTTCAACTTGGCTTTCCCGGCAAGAACCTTCATCTTGTCCGAGAACTTGTTGAATTT
TACAACTATCGG
>TeaL_261121
GTAGGGGTTGACACCCTTGATAGGTAAGGGATGTCCCTCTGTGTTGAAAACCCACTCGTC
CAACGACATGAGACTGTCATCACTGAACAGCAGGTACAAGTATTTGAGAGTTTCTGCAAG
GAAGAAGCTCTGCTGAACATCGTCTTTCTGTGAGTCTTCCATGTAGACATTCTTGATGCC
AGTGAAGCCACCGGGAGTCCAACAGTGCTTCTGGAGTGCCTGGACAGCCTCCCAGCCCCA
CTCGCGGTACTTGGGATCCTTGGTGATCCTCCACATGTAGAAGTACGTCTCTATGACCTC
AGGCCGAAGGATGTAGTATTTGTCTGCCGTGCGAATAGCCTTGGCCTCCACTGCCTCCGT
GAAGCGGAAACTCTCCGGCCCCAGCTTGGTAGCCGTGCGGTCGTAACTCTCGTGACACGT
GTTTGATATACCCTCGGCCACCTCCATGTAGCGCTGACTCTGCTGGTTAGGGAGTGT
>TeaL_261122
GTTCTCTGTACTTTCAGAAGTACCTTCCGATAAAATACTTTATAAAACATGACCAATAAT
TTTGAATACCATACAATTTAATCGTAAGAGAAGAACCAGGGCGGATTTGCTCTCTACAGA
AGAACCATGATCTCGTACTCCTTCAGGGAGATTTCCTTGCAGTCGTAGGGGATGTAGATG
CATTTGTGCGAGGGGTGCACCTTGCCCGGAGTGATGGTGCCGTCATGGTGTGCTCTGCCG
AGGTAAAGTTTCTCCCCAGTGTTGGTATGTCCCACAATCATGGCTTGAGGAGGGATCTGG
CCGTCCCAGGAGTGTTTCCAGGCGATGTCAGAACTCACTAGTACCTCGTACTCCTTCTTG
CAGTGCTCGCCGCCGCCCCAGGCCACGTAGGCACCATGATGGTTCGGCTTGACCTTGGCC
GGCAGGACGTCCCCTTGGTGCTTCGCCCTTCCGGCGAACAAGGGGGAGCCGTCCTTGTCC
CTGCCCACTGGCACGCACCCGTAGGGAATCTGCCCGTTCACGCACGGCACCCAGG
>TeaL_261123
GTCGTGAGCAAGAAGAAAGTTGTGTGAAGAATGGCAAATGTTTAATAACTATTTTTGGCA
CCCCGGCTCAACAACTCTTAGAATCCCCCGAGTCCGTTGTACACGTTGTTCACAGATTTC
TGGTTCAAGATCTTCTTTATAGCTTCTTTATCCTCAGAGGAAAGCTCAGCCTTGGGAAAC
TCTACATCAAACGTGATGTACAGAGTGCCGTGCAAATTGTTGTTCTCGTAGTTGGGCATT
CCTTCGCCTTTCTTTCGGATGCGGGCGCCCGGCCACGTGATCTTGTCCCGGGAAATCACC
ACCTTGCGCCCGTCTAGGTGGTCCACCTCCATGGAGAACCCAACCAGGGCGTCTTGCAGC
GACAGA
>TeaL_261124
ATTGAGAAGTTACCATTTTGTGACCTATACTTCGAACGCTTGGTTGAATTAAACAATGCC
TTACGTTTCATCAAGTGGTCAAGTTACTGACAAGCAGCCATGGGGTATATCAAAAATAAC
TGGAATCTTCTGGGGGATTCTCAACTTTTTCTTCATGTTCTTCTCATCGCTGATATCTCC
TGGATCTGGCTCTAGAGGATATTCACAAGATGGTCGTGGACCAGGAGGAGGGGAGGACAA
ATGCAAGCACGTGACAAGCGACTTTGACTTTTCCACCAAACTGCGGGAGGCCGGCAGCAA
GCTTGTGGTGATTGACTTCCATGCACAGTGGTGTGGACCTTGCAAGAGGATTGCGCCAGA
GGTGGAGAGCATGGCGGCAGAGATGTCCAA
>TeaL_261125
TGTAGTTCCACACACACTCCCGCAGCAACAGTACCACCTGCTGCGGAGGAAGGTGAGGCA
CAGCGAGCGAGATACTCGACAGAGGCGGCGGCAGCAGTTGTCCCAACGCCAAGATCTCCA
CCAACGTAACAGTGCGAGCAATGAGAGCCTCGTCCTGACCTTGAGCCTTGCCTTGCTGTG
CGGCAGTCTGCCACTCGGCTATCAGCACTGCGGTCACTGCACGCAGCAGCACACTGCAGT
AACACAAGGCAGGGCGGTGAGACGCTATCAGCTGTAGTAACGACCAGACGACAGGCAGAC
TCTTCAACCTGTTGGAGATCAGCAGGTCTCTTTCCACCGTCACCTTACAGAATTCCTCGT
CAGGCCAGGGCAGCCCGTTGTACATGACATCAGGGCTCAGCACCTCCACCAGCAG
>TeaL_261126
TAAATTCATCGTCATTGGTCGGACAGAAAGTAATGTCGAGGTTGATAAGAAGGTTTCTAG
AGTAAGATAGCTCGCAGTGAATAAGTTAGATAAGATTAAGTTTAGTTATGATAGTACAGT
TTAAGTATGAGGCTTAAGCACTACCAGAGTCTAACAGGAGCACAACATCGACGTACAACA
CCGAAACGGGAGGCCAAGATATAGAAAACTAAGATTAGATACACAAGACAGCGCGACAAG
CTGTTGACAAAACCTTTCTCCGCTGTTCACACCACAGAAGCATGTTCAATGTTCAGCTTA
GGTCGCAGTGTACCTTGCCCCAAACTGTCAAAACATCAGCAGCTGACTTCCAAACTTGTA
ATAACATTCGATACATTTACTGTGATGTAAAGGCAGTAGAACGGTACTTAAAAGTATTAG
TTCAGTGATAAATTGTCCCAAT
>TeaL_261127
CGATTACTTGCGAAGCAACAACCCCTCGCGACAGGAATACGTCCCAGACAAAACACTCCG
TCAACACCACATGGAATCCCCATACCATGATGTAAGCGGCCTGCCTGACCCGTATATGGA
CCATCACATGATGATGGATCCAGAAGAAGCGATGAAACTCCAGCAGCAGCAACATCAGCA
GAGTCCGGCTATTCGACTCCGAGCTCTCGAGCAGGTCGGATGATACGCGAGATAATCGTC
TAAGACGTCAAAAAAACAGTGTATGTGTACATAAATGAGAGAGAGACTATTTTTTAGTTT
ATTTTGTCGCTGTAAATTTTGTAAATAATGAACTGCTAGN
>TeaL_261128
CTCTAGATCTGCAACTGTCTCTCGTTCTTGTTTGATTTCAATAGGCTCCTCTTTGATTTC
TTGTTTGATTTTGATAGGCTCCTCTGAAATTTCTTGTTTAATTTTGATGGAATCCTCTGT
GATTTCTTGTTTAGTTTTGATAGGCTCCTCTATGATTTCTTGTTTCATTTTGATAGGCTT
CTCTGTGGTGTCACCTGATTCTTCTTTGCCTTTATTAGCCTCTGGGAGCCACAAGCCTGA
GTCTACACAGCGTTTCATGTGGTAAACAGCTTCTTCCTCAGGCATTTTAGCAATGGTTGC
TTGCAGGAGAGGAATGTCTTGGGTTTCAAAGCACTTCTGAAGCTCTTCTGGTAATGACTC
AAAAACTTCAACAGGATCCAAGCCTCCAGGTCCCAATCTTTGCTGTCTCTCTTCTTCCTC
CTGTTCTTTGATAGCCTCTTGGATCTTCT
>TeaL_261129
CTGGAGAGGAAACGAGAGAGAAATAGAGTGGCTGCTTCCAAGTGCCGCCGAAGGAAGCTG
GAAAGGATCGCAAGACTAGAAGACAAAGTGAAGATGTTGAAAGGTGAGAACTCCGAACTT
AGTGGTGTTGTATCCAAACTAAAAGAACAAGTCGCTAGTCTAAAAGAACAAGTTCTAGAC
CATGTTCACAGTGGCTGTCAAATTGTACTAACACCTGGGCATTTCAATGCTTACATTATG
CTAAGGCGGTAATCCGTAAAGCGTAAATTACTACTGAACGGCCTCAATCAAATCAAATCT
AGCTCAGTTTCATAGCAATAATTAGTTTTACGGTGAGTAGTTTTATGAATACCAGCCAAA
CTTCCATTTGTGCCACGGAGGATCCACGGTTTTATTCGATCTTGTTTAGTACAAGCTCAG
ATTAGCCATTATTTTGTAAGCCTTACCATTTTTGTCTCTTCTCAATGACAACTAACGA
>TeaL_261130
TGGAGGTTAAGTTTCAGTTAGTTTCTTTTCAGCGAAAACTGTGTAGTTTTAAAACTAGCC
AGACATATTTTAATGTTCTGACTACACCAAGGTAAAAGGTTTTGCACTCAAAGTTCTAAA
ATACTTTTTGTTGAAAACCCTTTGGGCGATTGAGCCATGGAAGCACCAAGCTGGGCCACT
GAAGCAAGTACTCAAGAGAAGCTATGTCAAGAAGTAAACAAGATTAGAATAGCTCCAAAT
CAAGGAGGCACAACCAAAGAACCCCAGAAAAGAGCCATCACAAAAGCCCCGGAACCAGTG
GAACAAAAGAGAGATGTCAAAGTCTCTACTGACTCAGCCAGCGTGAACTCAGATGAAGTA
CCTGATGGTTTTAGCAATTTAGCTGAAGCATCTATTATGCAAAAAACTGTTAGGCGAGGG
CTGATTGAATCAAAGTATGACATTGAGGTGCAAAGAAAAGATCCAAACTCTCCACTGTAC
TCTGTGAAATCATTTGAAGCACTTAAGTTGTCACCGGACTTACAAAAAG
>TeaL_261131
AGCAAACCTGAGTTCAGAGGATACCCGTGCAGTCTTTGGACTCTGTTCCACACTTTAACC
GTGAACGAGGAAGTGAGAGACAGAAAGAAGTCCGACGAGGGTCCGGAGGTGGTTCACGCG
ATGGCGGCGTACATCAAGAACTTCTTCACTTGTAGCGACTGCGCAGCTCACTTTACTGAA
ATGGCTAAAACCATCGCAGGGAACGTAACAACCCAGAACGACAGTGTAATGTGGCTGTGG
GCGGCTCACAACAAAGTGAACAACAGACTCTCCGGAGATCAAACCGAGGATCCAGAACAC
AAGAAGATGCAGTTCCCTAACAAAGACGCTTGTCCCAAGTGTAGAACAAGCGATGACTCG
TGGAATAGAACTGAGGTGTTCAGCTTTCTCAATAAAATG
>TeaL_261132
GTCTGAGCAGCACGGATTTTCCGTAGTTTAAGGAAACCTGGATTCATGCCAATAGCCTGA
CCTAACATTTTAGCTGCCTCAGCTTCTCCCTCAGCTTGAACAATTTACTGCTGCTTCTCT
TGCTTAGCCCGCTCAACCACAAACGCAGCTCTCTGAGCCTCTTGTTGTGCAACCTGCTTT
GATTCAACTGCAGCTGTGTACTCCTTTCCAAAGCTAAGTTCTGTGATAGAGACATCATCA
AGGATTATGTTGAAATCTTTTGCTCGCTCACAAACAAAGAAACCTGCTGTCTCTGAGTGA
TGAGCTGAGATGCATTGAATTTGGCTACAACTGATTTGAGAACTTCATTACAGATGGATG
GCAAAACTTTTTCATCATAATCCAGACCCAGCTGTCTGTACATAATGGGCAGAGTGGCTG
CATCCGGCG
>TeaL_261133
CCTAAATCAACTTTGACCACGTCGCCGACTTTTAAAGTTAAATCTGGCTCACTAGACAAA
GGAGAGTAATGGCAGATGCAATTGTTTACTGAAACGCAAGTTGGAAACGCGATCCCTTTT
TTCAAATCTTTTTCTTTTTTGAAAATCTTCTTCGTCTCCTCTGTAAGAAGGTTGTCGCCA
AACTCACAGATTTTAACAACAGACGCACCAGGCTTGCATTCAGCAATCACTTGTTTCAAA
ACCCGGTTGACTATTTCCCCAGCCATTTTATATTTGGTGACCACCAAATCTTCGGCGATC
GTCTTTTCGGAATCATCCTTGTCCGCCATGTTTCGCGCTAACGAGTCTCCGCTACCGGGC
CTCGAAGAACGTGAAAAATGAGTAAAAGTCTGAAATGGAAACTGGAATCCTCGAGTTCCA
CG
>TeaL_261134
CCGGGGAGCCAGAACCACATGCAATCCGACCCGTCCATGTTCCACCAGAACCATCGGGGT
TACGAGGCCCCGCCGAGACCCATGGTGCCGGCCAATACGAGCAGTAGTTACGGTAGAATG
ATGCCCCAGCAGCACGATATGCGGCGGGGCGCAGTGCCAGGGCAGTATGCGCCCTACTCG
GGCCCCTCGGACAGCATGTACGGCATGGAGCAGAGCCAGATGCCTGACAGCAGCCTACAG
GGTTGGAACTCTGGCCACGCCTACCCCGGTCCCACGGCAGCCATGCGAGGTCACTACGGC
CAGATGGCTCCTCCCAACGCTTACAGACAACAACACATGTACCAACAAGAAAATACACTA
GCC
>TeaL_261135
GGCCAGAGTACTTCCAAGTTGTTGAGGCGCCTAATGGTGAAATTATGGGTTACATAATGG
GCAAGTGTGAAGGACACGGTGAGAATTGGCACGGACATGTCACAGCTCTAACAGTCTCGA
ATATGTATCGTAGACTCGGGGTTGCCGCCACTTTGATGAATTCATTGGAGAAAATATCAG
AGACGAAACGCTGCTATTTTGTCGACTTGTTTGTGCGAGTGAGTAACTTAGTGGCAATTA
CCATGTACCAAGCTCTCGGCTACATTGTCTACCGGACAGTTCTCGAGTACTATTCTGGAG
ACCCTGACGAAGACGCTTATGATATGAGGAAAGCCTTGAGTCGTGACAAAGATAAGAAAT
CAATAATACCACTGGACCATCCTGTAAGACCTGAAGAAGTTGACTGATACTCGTAAAATA
ATGATCTTGTAATGGGTAGACCATAAATAACGACCTTTTGTAAACAGCTGTTTTTCGGGC
ATTGTTGGACGCATATTTTTGTTTGTTGTTGTACACAATATTTCATGTTATGCCATTTTA
GTGGTGATGGATCAATGGTCAGTTTTTGCATTAAGGCATACTTGAATAATAACGAGCCTG
GGATTAAGCGGTTATTTTGAAATCATTTTAACGTTCAACATCACGGTGCC
>TeaL_261136
CGTTCACGACATTCTCCTGATTTTTCTTTCCGAGCTGGCTGTCGAGAAGAGGCTGGAGAA
GCGCTCCTGCGGAACCTGCAGCACGATATTTGGAACTTTCCATATGTCCGATCGGATCGT
AGCTGTACACGATACCTTTACCTTCCGAATCTAATCCGGCCAAAATTGTCGACGTATAAT
ACGGAAAGAAACGCTTATAGTACATTATGATAGAAAGCATCTGCGCTATAGCCGGAGTCG
ACATCGCCTTATTGTGCTCATACAAGTACATTTTTATGCGAGTCTGGAGCAATCTAGTCA
GAGATAGAACGTCGCACCAACATCCTGCGCTACCCAAAATCGCTTTTTCGGAAAGTGTGA
ACAATTTAGATTGCTCACGCGTATAAATGGAGTATCCCGCACTTAAACGAGTATCGGAAG
CGATGATAGAATAATCATCTCCGGCGACAGCGACGATGCTCCCTCCATTATCCGAGTACG
GTGAAAAAGACATAATTCTTCAACTTTAAGATATACCGAACAGTAGATGACCAAACAAAA
TTTTT
>TeaL_261137
CTTTTCAAATCGGTGTATCAATTCGTATCTTCTGTTTATCTCTTCTATGATATTCGTAAC
ATGTCGTATATTGTAGACTCTGATGCACCTCTCTCCTCTATATTCTGACAGCTTTCCTCG
AACATTTACTGTATCCCCGAGGGTAAACTCTTGCTTCAATGTTTTTGAACTCTTGAGTGT
TTCACTGTGTAACCATTTCGCTACGTCGATCGAGGAAGACGAAGCCTCAGCTGACATAGA
TTCATCAAGCTTCTCTGCAATAGCCATGTCCAATAACTTGTCTAGTCTTCCAGCCCGCCG
CTCATGTTTAATAATATTTCTAGAGTCATG
>TeaL_261138
CAGGCTCCGCGTTCTTAACAGGGGGAACTCTGTAGTAATTGATATTAAAAGGCGACTCTG
GGTCCAATCTCATGAATTCATTCAGGGGAGTCATACTTTCGTCCAAAGAGCGCCGTACAA
GTAATGATGGTTTGAAGTAGCCAGCAGTGTTCCAATCTGACATATCACTTGAAGGAAAAG
GACCTTGGACATTGCCCTGGGGATCTTGATAAAACCACTCAATGAGGGGGTGTGGTGCAG
CAGGGGGGGAGGTTCTGCTCGGAATGTGTCTCGGTGGTTCCCTATCCTCTTCCTCCATGA
GCCTGGACACTAACACGCCTGCTTGGTCCAGCAACCTCTGCTCAATCTCTTCATCGTGAC
TAGGTCTTTCTGTCGGTCTCGGATCAGGTTTCACAATAGAA
>TeaL_261139
CGGCGTTAGCATTCATCTGGAAGGTGGTGGTCTTCGCCACGCTGGTGCAGGCCTGCCTCG
CCGCTCCGCAAGGCATCGCGGTGTACGTGATCGCCACGGACAGCACGGACTCGGAGGGCC
ACACGCACGAGTCGGTGCAGCACCTAAACGCGCAGCAGGCCCAGCAGTTCTTCCTGGAGA
ACCAGCAGCGCCTGCAGGCACTGTTCGCCGCAAACCCCTTCTTCGGTGGCTTCTACAACC
CCTGGCTGCTACCGCCTCTTCAGCCGTTCCCTCAGTTCCCCTTCACCTTCCCGTTTGTGC
CGCTGCCCGCGTTCGCCTTCCTGCCCGCGGCGCTCGCTGCCAACGCCAACAACATCGTGA
CCGCGGCCAACCAGGCAGCAGCCGGTCAGGTCAAGGCGGCCTCCCACGCC
>TeaL_261140
CTCTGCTACAAACCCACAGTACAGAATCTATTGCTTGCTGGTGCCCAACAATATATAAAA
TAAAAGTATAAGTGAATATATTGATTGAGCCAAAATTAGTGTTCTAAAATATAAGTGAAT
TTATATCAATTGAAGTTTCAAAAACAGTGAAACGCTAGTTGAAGATTACAATATATTCCA
GGATGTCCACTGGTCCTACATTCCCCATTCAGGAGAGAACTCACGTGAAGTTTCCACCAA
TACCTTGATCAGAAATCTCAGGTTTGGTCAGTGGAAAGTTTACTACATTTCCGCGGGACT
CTTGATATTCCCACTTTGCGGACAACCTGGTTTCACATGCGTACATTTGAAACTACAAAG
CCAAGTGTCCAGCGGACGCGACACCTTCATGTCACTACCGGAGTGTGGCTCGCTACAAAC
TATGTGGGATATTCGAC
>TeaL_261141
AGCTGTCTTCAGGTTCGCCCTCTGAACTTCAATTGTGCCTAACGTTTCGTAGCAGAATGA
ACATTTATCATCCACCTTAATAGCTCCGTTAATCATCGAGATGGCAGCATCAATGTCTCC
CTTCCATTGCAAGTAAAGAAGACCTCTATGAACTCTGAGATTTGCATTTAATGGATCCAT
TTCGATTGCACTTTTGAAATAGTTTTCTGCTTCATCAAACTGCTGCTGGTCCATCAAAAT
CTGAGCTAACAAAATGTAGGACTCTGTACACTTAGGAAACTTCCTGATGTCCCGCTTAAA
CTTCTCTATGACCTTGGCGATGCCTGTCATGCTGCCTCCTTGAACTGCCTTCCTATACTC
CGCGTAATGCCCTTGCATGATCCCAATAGCAAAGTCAGGGTCCAGTGTCACACATTTCTT
GAAGTCCTTTAAACTTTGTTCCAAGTTATCTGTCAGTAGATTAACCTGACCCCGGTGGAG
GAATACATCTGGATTGTTCGGGTCCAGTTGCTCAGCAGATTCAAAATCTTGGAATGTCTT
C
>TeaL_261142
ACTCGCCTCACTTAGCTCCTCTGTGCGCTGCTCGCGTGTCTGAGCCATCAGTGTGTCAAG
ATTCTCGAGAAGTTCACCGTGAGCTTGGGAGCGCAGGGAGAGGAGGTCGTCCATGGCCGA
CTGGTCGCCGATGTTGTATGCGCAGTAGCGTAGACTGGGCGCTAACTCGTCACAGCGCTG
CTTGTAGATCAGCTGTTCCTCCTCAGTCAGGGCGCTACACAACTTCTCGTACACCATCTT
GGCTTTGGTGAGGTTCTCCATGGCCGGCTTCCAGAGTTGCAGCTCAAAGTGGAGAGAGCC
GTGGATCCACGCCGCGTACGCTTGCGCCTCCAGCTTTGTCCGGGCGTCGCACTTGTCCGA
CTCGCACAGTAGCTGGAGAGCATAGATGGTGGCTTTACGCAGCTTCTGGACGAGGTGGAA
GCGTTTGCGCGGCTCCGTGTTGGCCTCTTGGCGTAGCTGCATCGCGTGTCCCCAGACCCT
CTCCGTCAGCATCAACGGGATCAACAGGTACCTCTCGTCCTTAACCTTGTCCTCGGTGAC
GTCGCGGCGCTTGAAATGGCGTTTATCACCTTGTGGAATGTGCAACACCTTGCG
>TeaL_261143
TCTCACAGAGTGGTACACGGTGACACAGTGACAGTGCAGTGCGAGCACCCCGCTACCTAC
CATGGCTCTGATACACGTGCCACATCACTCCCCTACACACACAGCCCCCTGTGACGTCTG
TCAGGAGTTCTTCCTCTGGGTGCACGCTGTGCAAGCCAAGTACCTGGACATCGGAGAAGA
CTTGAATGTGCCGGACGACTTCACGCAGAAGGAGATGTTGACGGGGATGTGGTGGAGACA
TCTGGTGGCGGGGGGCATCGCAGGCGCTGTCTCCAGGACATGCACTGCCCCGCTGGACCG
GGCCAAGGTCTACTACCAGGTGCACGGTACGCGGGACACGTGTATCCGCAGGTGCATCGG
GGAGATGATCCG
>TeaL_261144
TGAACACTCGGTTGACCATTGCCTCGGTGACGTCTTCTAATTTTGCTGGGTTCCATTTTG
GGTTCTGGTCCTTATCCTTCAATAGTGCTCTTACACCTTCATAGAAATCTGCAGATGATG
TTGCTTCTAAAGCGGCGCAAGCCAGACGATACTCCATTTGTAAACACTCTTTCAAATTCA
AACTGGCTCCCTTTTCTAGCTCTATCTTTGAAATTTTTAAAGAAATGGGTGACATCTTCT
TTAAGAGTTTCAACGTCGCTTGGCTAAATTCTGAACCCTCTTTCTCCAATCTGTAGACAA
TCTCCTCTATGGTCGGTGCGGAGAATGTCTCGTTAATGATCCCCATGTTAGAAGCAAGGC
TGAACGAGTGACTTGAAATATCTTCTGTGTTTTGCTTGATTACTTG
>TeaL_261145
CGGATGAGTTGGAAGCGTCTGTCCGACAGTACGTTCCACAAGATACCCTTGGGTTTGGGC
AACTGCGGAGTCACTTGGATCACTTGTGTCGGTGTGACAATGTAATCCACCGGAACATCG
AACTGTTGGAACAACTCGTGAGGCAGCTTGTCAAACACCTGTTCGTCGTGAACTGTGGTC
ACAACAATTGTGTTGTCATCGACTGTTCCTGTGGCTTTCATCACCGCGTACTCCAGGTCC
GAGAAACCCTCACCCTTGCCAATCCGGTGTCCTTCTTTTGAGACGGCCACTGATCCCACA
ACCATCATATCCACATGAATATTCTCTTCCAGGCTGATAGGATTTCCAAACTCACTGGCA
CCTCTTCCCCTGCTTATAGCTCTCATTGTCTGTCGAGTAGCT
>TeaL_261146
CACGATGTTTAGTTAATGTGACGACAACTGTGCATCCGTTGTTCATGTTGTGTAAGTCGC
GATGTGAATGGGCGCAGAAGTCTAAGCAGGCAGTTACGCCCGAAAAAGGTCTTCCTGGTT
TCAATCCTAGCCGGCAGTCGGACGCTTCGTCTTCAAACGCGACCTGATTGCGAAACGATT
CGGGAGCGACTTTTTTATACAAAGGCGACAAATGGGTGGCCAAACCTTGAAGTTTTTCTT
CGACTTCGACCTCTTCGTTGGCATTTGAAAGTCGAAATTTTCGAACAGATTTGCTACTCC
GGGCGAATTTGCAGCCGTTGTAGTACATCGACCAGGAGCAACCGAACGAAAACGACTCGC
CGCAAGTGCTCGTACTAAGTCCTTGACAGGCGCACGTTCTTGGATCATTCGTCG
>TeaL_261147
GAACAAAACAGAGATTTCTTGACTTACCAAAATTACATTTTTTGGCTTCAAGTTATCCTG
AATCCAGCATTTTCTCCACTTTTAAATCGGTGAATGTCATCTTGCTTACAGATCTGAACT
TTTGTTCGACACAACTGTTGTTGTGGTCTCACAACAACTGTTGTTTGTGTACAACAACTT
TGTTGTCGTATGTTCAGAGTATCTACCGAGGAAACGTAAACGCAGACTCGAGGTGTCAAT
CGCACGCTATAGTACACTGTGTTTTCAGTTATACATGTAATGTTACTTAAGTGAAGGAAT
TGTATATTTGTATCCTTGTTTGTACACGAGCTTTACCTGTTTTACTAGGTGGN
>TeaL_261148
CGGCCAGAAATGGTTGTTGGCTGGTACCATTCGCACCCTGGCTTTGGTTGTTGGTTGTCA
GGTGTAGATATTAATACTCAGCAAAGTTTTGAGGCCCTCTCGGAACGGGCTGTGGCAGTC
GTTGTTGACCCCATTCAGAGTGTAAAAGGCAAAGTGGTGATTGATGCCTTCCGATTGATC
AATCCCAACATGATGGTACTTGGTCAAGAGCCAACACAAACTACCTCAAACCTGGGACAT
CTTCAGAAACCCTCTGTTCAGGCCTTAATACATGGTCTCAACCGTCACTACTACTCCATC
AGTATTAACTATCGGAAAAATGAACTAGAGCAGAAAATGCTGCTTAATTTACACAAAAAG
TCATGGATGGATGGTTTGACACTTGCTGATTATGCTGAGCATTGCAAACTGAATGAAGAC
ACTGTATCTAACATGTTGGACCTTGCCAAAAACTACAATAAGGCTCTTGAGGATGAGGAG
AAGATGACTCCAGAACAACTTGCTAG
>TeaL_261149
CTCACTCGACCGAATCGTTCACTCACAAGAAAATGACGCTTTCGCTTGCAGACCGATCCC
AAAAATCAAGCGGCATTAAAGTTTTATCTGAAGTCGGCCCTGATCCCGATCAACACAGAG
ACGTTATGATCAAAAAAGAAGAAGAGCGGCTGCGAAATTCAATTAGAAAAGACAGTAAAG
CGAAACGGAACAGAGAAAGAGGTACAAGTCGAGCGCTTAACACTTCATATCTTGAGCCAG
ATCGTGAAGACGGCTCAGACGATGACGGCATCTCGTTAAACGCTATCAAAAATAAATACA
AAGAAAAAGGTGATCATAAAAAACAAAATATTTATTCTTCGGATGATGAGGGCTCAGATT
TAGAAGCAAGACGACCACGTAGGAATGCGCTAAAAGACTCC
>TeaL_261150
CGGCTATCTAACATAGACATAATACAAGATGCTCCTCCAATAACACGATAATTTACAATT
TCTAATAAATATTGATTGTGTTGCACCAGAACGGCTATTGTACGGGTCATCTTCACTTCC
ACTGTAAAACACAAATATTTCAGTTTTTCAATATAATTTCAAAATTCTTTTCATTACTTA
AATTGAAGCTTAGATGCATACATTTCTTGAAGAATGCTCTGCCCCAATATTGTTTTTGTA
TTGTAATACAATGAAAAGTTATCTAACCTATTGTCTGGAAGTTCCTTTCCGGAGTTTGAT
AGAATTACCGCCAATGTTAGGCTTTGAACCGACTAAACATGATTGTACTCCGGAACAAGA
AAATCCCTGAACGGTAAAATATACTATCAAACAGTTTCAATGCAGTAATGTCCAGGCCAA
CTTAGTTATTTTTTTAGGTTAATTTTCACACTGGTTTTTATTAAGTATTATAATCTAAGC
AACTTTGGAAGCTGCACTGCTGAAAAGCGAGTTAATGTAACATTGAGCATAATTGACCTA
AAGTAATTATTTTTTTATTTTATGTGGATAAAAGTTGTCTGTAGACAATAGACAATATTC
TCTATTTACATATTCATGGAGAACAGTGCATGCGTCAAAATGGTTTTAAGAAAAAATATG
TATGGTTTTAAGAAAAAATATATATGGTTTTAAGAAAAAATATGTATGGTTTTAAGAAAA
AATATGTTAT
>TeaL_261151
GACGACGATTTGATCGACAGCAATGATCTTCTCGATGAAAACGATTTAAAAAAGCCCGAC
CCCGCCTCTTTAAAAGTCTGTGGTACAACCGGAAAAAGAAAAGCATGCAAAAACTGCTCG
TGCGGTTTGGCAGAAGAGCTTTCAGGAAAAGGAGAACCTGCACCAGCTCAAAAATCTTCG
TGCGGAAACTGTTATCTTGGGGACGCATTTAGATGTGCGAGCTGCCCTTATTTGGGAATG
CCAGCGTTCAAACCTGGTGAAGTCGTCCAGCTCGACCCTTCCACTTTAGCCGACGTTTGA
ACAAATTAGTATATGTAAATAAAAATTTCATGTTGCGG
>TeaL_261152
CATTTTCACCGGTTTGCCTTCATTCCATGCATTATACAGATGCATAGTAGAATTGAAAGA
AAGCTCTTTTCTACAAATCCAATCAACTTTGAACACTCCTCCTAAAGCTTTCGCTGACAA
GCCTCGCGGTAGAACCCAAGATATAGGTGGGACGTCTCTTCTTGACTCCGAAGCAAGTCT
TGCAAATCCAGCAAATTTACCACTCTCCTTCACAGAAAACACAAGAAGAACATTTCTCGA
CTCCTTGAAAGCTGTGTTGAGTTTTGTCTCATTTTGAGGAAGTGTTGACCAAACTCCTTT
AGCTGTTGATAGTGCAATGTTTTCAGCGTTATTACTCTTAATAACAAAAAAGCGAGCATC
CCTGAACATGTAGTTCAATTTAGTGAAATAGTCATATGATTTCGATGACTTCTCTCTGGG
CTTTGATCGTTTCGAATCCGGTGTTGGGCTCTTCTTCTCCCGCGATCGGCTGCGCTTGTG
TCTGGATCCTCTCTCTTTATGCTCCAAAGAACTTCCTGCTAAGCTAACCGAACTGATGCT
GGGTTGTGAAGATTCACTGCG
>TeaL_261153
CCTAAATCTATACGACCTGATATGATACAAGTTTATCAGTCACCGTCTGTCTTGGCTTTA
GACGAGATTGCTATTTACAACACATAATCATCTGACATTAGAAAATAACTTAGTCTACAT
TGACTTTCAACATTCTCTATCAGCTATGACATTAAAAACTATTGAAGTTGGTCAACCATT
AACAAAATAGTTCAAAAATTGTGGAAAATTCATCATGCCGGTGTTGTTACACTACATAGA
AATCGATAAACTTTTCTACCGGTTATTGGGTTTCAAACTATACGTTTGAACTTCTCTCGT
TATCAGGTGAAATTTAGCCTTAAGAGTGAAATTTAGCCTTAGTATCTGGCGGCCATTTTG
TTTTTGTCCCGTAAGAACTATGTAGAAACAAGCATTTCTTAGAACATTTCACGCC
>TeaL_261154
CTACAAGACCCACGCTTTGCGCTACAAATGAGATGAGTAGACAGGCTCCCATGAACATGT
AGTAGCGTGACAGTTCCGGCGGTTGTGATGTCATGTAGTACACGATACTCACGTAGATCA
CACAGAATATTGCCTGGAAAGGAATGTCAGAGACAGTAATGGCTAGATAGTAGGAACGCA
GAGAATACCATCTATTGAAGTTTTCCTTAATGAGCACAGGCATCTCAAGAGGGAATGAGA
GAATAGTGATTGTCATGGATGTGTACATGAGGAACAACATGTTGAAGAAAAGGAAACCAA
GATTGCTGAGGACTTTAGCTCCGTCGTTACCGATGTCGTAGTACAATGCTCCAATCAACA
CTCCCACCAGTATATGAGCAAACAACCGCAGGTACATGAGAGTCCAATCTCTCCTGGAGA
AGAGGAGAGTACGCTTCAGTACAATCCAGAACTGGTTTAGCTCTGAGGTTCCGTAGCGCT
TTTGGCTGTTTGGCAGAGCATTCTCCAGTAGAGTAGAAGGCACATCCGCAGGCTTATCAG
CAGTTATCTCCATCGGGATCATAACTG
>TeaL_261155
CAACATGATTGGCAATGGCACAACCGTGAGGTTGGAATGAGACCATAAATATTTGAGTTG
ATAAACAAAATGGAGAAAGGGCAAATAATATGAGGATGTATCTTTTAGACTCTTTCCAAC
AAGACAGTTATTGCCACACTGAACTGCATTCAAGATGGTACAATACAACCATAACCTCTC
CAAATTCACAGGATGCCTAGTCTTCCACTCCATTTACATCTTTCTTCTCTTTCTCCTCTC
CCTCTTCCTCTTCTCCACCACTGTTATATGTCATGCCCTCGTCTTCTTCCTCTTCATCGT
CATCTCCTGCAACTTCTGCATTTTCAGCTTCAGCACGCTCCATTTGTTTTGCAAGTTCAG
CCTCATCAGTGGCAGTGACAACCTTGGGCGCCATTCGCATTGTGAATATGCCG
>TeaL_261156
TCGCCATGATGACAATAGGCGACATTTCGTCTTCGAGGGCGCGGTTTAAAAACGCGAAGC
ATTCAACGTCCAACATGTGCACTTCGTCTATGAAAAGAACGCCGGGAGAAATCTCGGCTT
TTCCTTCTTCTCGCCATTCTTCGAAACGCTCGTCGATTTTCGACCTGACTTCCGACTTGA
TTTCGCCCGTGTCGCCCGAGAAAAGCGCGAGGAAACCGAAGTTCACCTTCGGGACATTGG
ACGAAACGAGTTTGAGGTCCGGTCGCGTCGTAATCACGAGCGCGAGTAAACGATCGTCCG
ATTCGATTTATCTTTCCTGTCGCTTTATCTATTGTTATAACATCTCCAGCTTGAACCTTC
TGTTTAGTTAAAGCGTCTATCATTTTAGTCCCTAAATCATAAACGGTTTCCATTTCTGTC
GTTTTTAATGTAAGTTTTCCGACTTTAGTGCCAGTTCCGGTAGCCGGTTTTTCAACTTGG
ATTTCAACAACTTCACCCTCGATGATG
>TeaL_261157
CGATCTCAATCTTGCTTCTAAGCTTGAATAGTTTGGAAACGAAGGCGGTTTCCGCTTGTG
AATACCAAGTTTTTCTAAAGACGGTAGTTGACCTTCTTTACTGTTCACATTCAGACCGAC
TGCGCATTCTGGCCTGAACTCTATTCTCCCACATGTATCGTGACCATTGTCTTTAGGAAC
ATCTGTTGAATTGCTCGGGCCTAAATGATCTCCACTTATCGGTATGTTGCCGACCGGCAT
CTTCTTTACAAACCGGCACGACGGAGACCATCTTTCATGGTCTTGCATCGGATTGTCTCC
TTCAACCCAACAGCCGACTTCTACCCCGCAGAATGCACACCTCACAATGTCTTCTCGCTT
CATATAGTAAAACCCTGCCGATGCCATAGAACTTGGGCTGAGAAAAGATACAGGCCAGCC
ATCGAAACTTTTCAGTCTTTCTTTTTCATAGTTGAATTGGGGGATATCTCCTGTTATGTC
TAATCCGTTAATAATGCTAGAGGGTATCGAGGTTGAAGCACTTGTTTCTGATGCGTCTGT
GCTGATAAATCTTCGTGAAGGGCTGGTGGAAAGTATGGAGTTCA
>TeaL_261158
TTTTAGTTTCCATTGGATAGTTATTTTCAAGAAAGCTTTCATTGTCGATTGTTGCTCATT
ATTTAAACATTGAACATCTGCTGGTACCGTGTGTTTTGACTGATTATAAACGGCAAAGAG
AGCTGCATATGCCACAGGGAACTAATCAACTGTGTATCTGTCACCTCTGTAAGAAAACTC
ATATTTTGCACGTCTGGTATATTTGGCACTGGAACTTCATATTAATGCTTGTCACATGTC
ATATCATGAGACCCCACTACATCTTATTGTTTGAAGCATGTCTACAACTGTGTCATTTTC
TCGCTTATAAATCCAACTTCCCTCTAGTTCTGGAGACAATAAATGCTTTGAGG
>TeaL_261159
GCAAGACTTGTCCGCCTATGACGTTGATACAGCCGGTGGAGCGACGTGTGGGTGGGGCGA
CTCCAGGCGGGGCTAAATACTGTGGGTCCATCATCGTAGGCATGGGCGGACGGTTGGTGC
CCACCATGGGAGGTGCAACATTGCTGTTCAGAGGTGTTAAGCCTACTCCTGATTCGTGTA
TGCGCATCCTCTTCTGACGCTCACAGTACGCTCTCCAAGTGTCTTCGTTGAATCCATAGT
TGAAGTAATCAGTGATATCAGCTCCAGGCTTCCGCCAAGGTTTGTCCTCTAAACTATCAA
GGTTGTATTCATGAGCTGCAATTCCATTAATGGTTCCAATCTGTTCAAACTCCTCTATAG
AAAATTTTCCAGGTTGCTTGAGTTGCGGGGGAATGCCGGCAGATGTCAGAAGTCCTCCAC
GTTTGATGTTGAGACTGCTGTACTGAGGGGCAGTGCGGATGTCACCGATCACAACATTCA
CAGTGTCATCCTCGCTGTCATCATCCTCTTCAAACTCACCGCTCTCTCCTTGCGCACCCT
CC
>TeaL_261160
GTGTGCCGAGTGTGGCATGCTGTATCAGGCAGGCGAGGCGGAGGACGAGATGCAACACAG
TGCTTTCCACAACAACCTGACCACTCTACGTCACCCGGGATGGAAAAATGAAAATGTCGT
GGGCTACTTTGACACTGATTACGTGATCGTGGTCACCAGTGAAGACGCGAAGAGTTGGCA
GAAGAAGGCGCAGGAAGTGTTGGCGCTGGTGGACAAGTCTCTGGGCATCACTCCGGAACT
ATCTAGTGTGAAAAACAATCAGAAGATATTCCTGTACGTGGCTGACAAGAGGATCGTCGG
CTGCATGGTGGCCAGCCCGCTGACTCGTGCGTACAAGATGATCAGTTCCGAGTCCGACGT
AGACATCTGCTCGGAGGAGTCGTACACAGTGCGCTGCGGAGTCAGTCGCATGTG
>TeaL_261161
GTTTACTGGAAGAAACATTCATGGTCATCATTGAAGAGCCAAAAGATTGTTTGGGCACCA
CGGAAGAAATTGTAAAATTGTAGGCTGATTTAGCAAAATGATTCACAATGTAGGATTGTT
TCACTCCAGGTCATTGTGTAGTTACAATTTTTAATGTGAAGATGCTGGCTACTTTCTATC
ACATTTTAATTTTAAAGCAATCTGGAGCAATCACAGCAGGTTCTGTTGTTTCACCTTGCT
CTTTGTAAAAAAAAACAACAAACAAACCTAAATTTCAATGGAATATTTCTTGTTTTTGAA
ACCATTCATCATGGTTACTTTGGCAAAACATATTTCATCGTATGCATGACAAATGCACTT
GTATTATTGGTTTATATTAATTATGTTATGTAAGTAAAAAT
>TeaL_261162
TCTGCTATACGATTAACATTTTACTCACGCGTTTTAGATTAACTTACAGGTTTAATGGAT
GATAAAAATCTTTAAACTGTATATTCCACTTTTGAGAAGAATTCAATACAGTAATGTAAA
GTAAATAAGTAACAGATAATCGAGATATGATTGGACAAAACCAAAATACTGGTTAAAACA
CCTCACTCGTCGATATTTTGTCATTATCCATTAAATAAACACTCTACTGGCGTCTACTGT
ATACTGTACTGTATATATGCGTATGTGAATATACGAGTAGTATAATAGCGTAAGCCGGTT
ACGAGCGATACGAGTATTGTAACAAGAAGAAAACCACAATTGAGCCACGTTG
>TeaL_261163
GCGACACACGAATTTTGATGCATGGTGAGGTGGATTCGAATTTCACAAAAATGGTCCTAG
AGGTCATCTAGGATGCCCCCGCTCCGCTGGCCAGCGAGTGGGTGGAATGAGCACGGCGGC
CCCAGGGCAGCTCGCGGTTTCAGACGCACCGCGAGGCAGCCGTGGGGCCGCCATGAGGCC
TCGCGGGCAGGGCGCGGGCATGGCCTCGGGGCTCGCGACGAGGCGAGCCTCGCCTCGAGG
GGCCCTGGCCTGCCCTGCGGCGTCGACTCCTCTTAATTGTTGCCATTTGGCCTCCTTTTT
CAAATAACCAGGGTGCAGCCCACTCCCCTCCCCTTTGCCCCCGGGCCCGGTGCGGGCGTC
CGAGCCGAGTTGAGGGCCCAGCCGGACCAGCCGGGAGCGCCGGGCGAACTGGGTGCGGGC
CGCGGGCCGCAGACCGGGCAGGGCCAGGCAGGGCGCGCGCCGTGTTGGCCGCGTGGGCGG
GG
>TeaL_261164
GTGGCGGTCCTTAACCTGTAGGGAGGAATTCCGTTGTGTCAAGAGTCATGGCTTCCTTCT
CAGAAGACCAGCTGGCTGAGTTTCAGGAGGCATTTCAGCTTTTTGACAATCGTGGTGATG
GGAAAATTAATGTTGGCCAAATTGGAGACGTGCTCCGAGCTCTTGGACAGAACCCTACTG
AATCAGATGTGAAAAAATTCACCCATCAGCACAAGCCTGATGAGCGAATCTGCTTTGAAG
TATTTCTCCCCATATACCAAGCTATTTCCAAAAGCAGGACTTCAGATACTGCCGATGACT
TTATTGAAGGTCTGAGACACTTCGATAAAGATGGCAGTGGATTCATTTCATCTGCTGAGC
TGCGACACTTATTGTCTACCCTGGGTGAGAAACTGACTGATGATGAAGTGGAACG
>TeaL_261165
CCCCGATCCTCCTGTCCCCATTGTCACACTCTCCCCAGTCCTCGTCACACTCGGGCAGGT
CGAAATGGTACGGCGTGGGCTTCAACCGCTGCATGTCTCCCGACGCCCTGAGTCTCTCGA
TCTCGTTGCTGTCCCCGTTCACATCTCGCATGAACTCACACGTGGTGATGTGCTCTAAGT
AGTTCTCCAGGTCGATGTACTCGGTGGCATCGTAAGGGCACTGCTTGTTGTGGTTTGGGT
TCTGCTCCAGACACTTGAGGATGTGGTATGGCATGCGTGAGCGCAGCACCACGTGGTTCT
CGTCAAAGCCGCAGACCACGTAATAGTCTCCTTCCGGCGCCTCCATCCACTTGCCACACA
CCTTCGCTCTCGTCATCCTCGGCATGTTTGGTTACAC
>TeaL_261166
CCCTCTAAAACCTCCTCTTCCTTGGGAATTTTCTCGCTTTTCACCGCCACCCTTAGCTTC
AAATGAATTGTCGTTAAGCCTGGGATCGACAGTAACTTCTTCCTCTTTAACCCTTCGGAA
AGGCACCGTCTTTTTCTTTCCACCGCTTAGATTTAAATCTTCTTCATTTTCATTCAAATT
TCCTCCTTTAACAAAATTAGAGTAACTTTGCTTCTTAGCAGCGGGTTCGCTTTCTCCATT
TTGCGAATGTTTTCTTTTCTGTGGTTTGGCAGATTGTTGTTCGTCTTCCTCATCTGAGTC
ATCAGAGCTTTCTTCTTTCTTTTTCGGAGCGGCTGGTTTCGCGACTTTTTTGGGCGGCTG
CTCATCATCAGACGAATCTTCAGAGCTGCTTGATTGGGCTTTCGCCGGGGCCAGTTTCGC
GGCCTGCTTGACCGGTGCT
>TeaL_261167
CCTCACACAGACTCACGAAGACCAAGTGAGAGCTCAAGTGAAAATGAGCAACAGACAACC
GGTTCAAGAAAAGAAAAAAGACCAAACGTTCTTTCTTCTCTATTCCGCAAAAAGAAAGCC
ACTAACTTATAATGCAGTCTAGTTAACCCAATCTGACTTCAGATACCATACTTTAAAAGT
ATTAAGCGGGNNGTGGCCCTTTCAGTGTTAAAAGTTAAAACTATATAATTAAAGCTAGGA
ACCTGAATGTATGTGAAATTTGATGAAAAGGGTTGATTATGACTAAAATATGAGGATTTA
TAGAAATACACAGTTTCTCACTGTGATGGAAATCAAACAAGTG
>TeaL_261168
TGGCCAGATTGAGCCCTATGAAATCCACCGGGGTCCTTTTATATCCTATGAAATCTCTCA
GTCTTGAATTTCCGATGTCTAAATCTCCGTAGAGTTCGACATGACTTGTATTCGTCCGAT
GTCTGACTCTTTCGAAAATTCTATTTAAATCTTCAGTACTTCCGTCGTAATATGAATTGT
TGATCCACATGAAGCTGAAAACGTCGGCTAAATAAGTTTGCCTTTTTTCATCATAAAAAC
AAGCGAACGAGCTTTCGTTAGGATCAGCGGCCGTCATTACGAAAACGTTAATATCATCTC
TTAAAATATCGGCAAACATTGACCCTGAATAGCAAGCCTCGATGTACATAACCATTTTTT
TGAATTTTTTTTGAGTCGACATTAAGTTTATTGTTGAAATGAGGTCATCCGCAGGTAAAG
TGTCGTTAGGAAATATCAAAACTCCTGGTCCTCCGTGATCGACGAAATTGACAAAAATAT
TGTCGTTAGGCCCA
>TeaL_261169
GCCAGCGTCTCCTCCGTCCATGACTTGGCATCGTGTGGGTGTACTCCCGCAGTTGAGTAC
AGTGTGCCCGGGTAAATGTGGGCCAGGCGAAGGGCTTCTCTGCTAGATTTTATCGAGTTT
CCAGTAACTATCATTTTCTGAACCCCTGCGTCAGTTGCTCTCTTAATAACAGATTCCAAA
TCTCTCCCAAATTTTTTGTTCGTCAGGTTCGTTCCAGTGTCGATAAGTATATAATTCTCG
TAGCATTCCTTCATAGAGCTTGAAGTACAACTTTCTGCAGTGGCCATCGTTGGGTCTCAG
TCGAATGCGTCCTACTACAACTATGGTCTACAACAAAATATTACACATAATTTGTTTAAT
ACATGGAAAGGTGCTGTGTTAATGCCACACCATTCTCTACCTTTGTGGGG
>TeaL_261170
GCCAAATGTAAGCGGTTTACCCTCAGCCCTCAGTGGGAAGAGTGACATTTTAACGCTGGC
GGGTGGCGCCACTCTGCGCCGTGCCGTGCATCGCTGCATCGCTCAGCAACACCATCATAT
GCGCACTGCTTTACAGTTGGCCTAGTAGTTTCTTTTCTGGATTTTAAAAAGTCACAGTCG
AATGTCTGACAGCCTTAGCGCATGTCCGCCGCCCACTCAGAGGCACAGGCACAAATTTGA
CCATTACTCTTTCTTCCTAGTGATGTGAGATCGTGCCATATTCTAAGAAAAAAAAACGTT
TTCCGCCAACTAGTCAGATTCGCATGAAATAGTAGGGATGTAAAACTTGAAATTCCTTGC
CCGGAGGAGGCAATAGTATCCGTAATATTTTTAGGATGCTCTTTTAAGCTATTGGTATCT
AAAATCTCTTTTCAGGATTGGTATGAATACATTGTAATTACCAGCAGGATAGATGGTTTT
TTTACCAATTTCAGTATATTTACCTGGGACGAACACCGAGTGAAAAC
>TeaL_261171
CTCCGGCGTATCACTCAGGCAGTACTTGAGTTCTCCAAAGGAGGAGAGTAGACCGGCTCC
GAACGCCTTGATATGTCCATCTTGCCGACACAGGCCGAACTCAACCGTGAACCAGTAACA
CGTGGCTAACTTCTCGACATATTCATCAGGGGCTCCGAGTGAAGCGAGGCCGATCTCCTG
GGAGAACTGAGCGAAGACCCGGTCTGCGAAGAGCGGCACATGACCCATCAGCTCGTGACA
CACGTCAGGCTCAGGAGTGTACAGGGGTTTGCTCGGGTGACGGATGTACTGGGTCGAGTG
GAACACCCGGAACGCCAATCCCGCCAGGAAGTCTCGGGATGATAGAAGCCCAGCCACCGG
CCTCAGTGTGAACCCGGTACTGTCTTTCAAGAAGTTGGA
>TeaL_261172
CAGAGACTTCAGTCTTGTGGTGGACATGCTGCAACTGCTGCTGCTCTAGTAGAGAGGGTA
GGGGTTGGCGAAGACAAAGTGGTTGCCAACCTCCTCGTACGCGTGGGGGTGGAAGTAGTC
GCCAGCAGGCGGCGGCAGCGGGGTGAAGTCGAACGAGTCTCTCGGGTGGCCCTCGAAGGT
CACCTTGCTGATATTGACGTCACCATCGATGAGGAAGTAGCTGACGGAGCTGACTGGGTA
GCGGTGGCTGAACTCTGTGAAGTGCTGGCCGTTGAACGCCACCTTGTAGTTGTCGTTGTC
CACCAGAACCAGCATCTCGAAGGCCTGACCCGGGCGCAGTGGGCAAGGTCGGATCTGGGT
ACCATGCTCCCAGCCACCGTGGCGGCAGCTGTTGAGTTCGACCAGGAACTCGCCCGAGTT
GGGTCGCACCGACGCGTGGAAGGGGATTATGTTGGAGTCTGTGTCCGGC
>TeaL_261173
CCCTCTTGTTCTCAAACACCTGCACCCAATCATACTTCTTCCCGAGCTCTGTTGTCTCTT
CCACCCACTTGTCAATGACATCCAAGATCTCTGCGTGAGACATGAGGGGCAGAGTAATGT
TGGACTTGGGATGGAAGCACATGACTCTGCAGACTCCTGCAGCTGGTGCCATCGTGAACA
GCTCATCCTCACTCTGTGGCGGACTGGCACATCTTCCAGCAATGCAGGAAAGTCATTGTT
GAACACAAATGTTGAGTCATACACCGGATTCACCTGTCCATTGGGCCTGGTGACTCCTGG
ACACAGGGGGTTGGATGGGTCGAACTCTGGGGTGTTGGGGTCGGAGGTTGCCTCTACTTG
TCCACTCCG
>TeaL_261174
GTTTTCTCTTGCATATTTTGGAAAAAATTTACATGGTGTTGGTTTGAAAATTCGCATTTG
TCCTTATAAGGCAATAAAACAAATATAAAAATAAAAATTAAAAAAAGTAAAGTTAAACAA
ATCAATGCAATATAAACTTGACTAACTTTTAACAGTTGCATATTGATTATTATCTAGACC
ATTTGTAGGGATTCACTATTTTAAACCATTGGTTAAATTAACTAGTTTAGATCGTAGTGG
AATTGTTGTACCATTGATCTGGGTAAAGGCCATAGATTTTTAAATTTTTTTTTTTTTACA
GGGGGGATTAATTTTTTCATCAAGTTTTTAGAAAGTCGCACCATCTATGTCTTTACCTGG
AAATTCATTCCCAGAAACTATTTAAAAATAAGTAAGAAAAAAAGATTAGCTTCGATTGTG
TGTTTGAAAAAAAAAATTGTCGTAACATCATATTAAAA
>TeaL_261175
CCCGTGTCCTTGTTGGAGTCAAGCGAGTTATCGACTATGCAGTCAAGATCCGTGTGAAGC
CAGACAAAAGTGGGGTTTTGACTGAGGGTGTGAAGCACTCGATGAATCCGTTTGACGAGA
TCGCCGTCGAGGAAGCGGTTCGAATGAAGGAGAAAAAACTCGCTACGGAAATCATCGCCG
TCTCATGCGGTCCGGCCCAGTCGCAGGAAACAATCAGAACTGCTTTAGCTATGGGAGTCG
ACCGCGGTATCCACGTCGAAGTCTCCGGCAAAGAAGCGGAAACACTACAGCCCATCCACG
TCTCGAAAATCCTCGCGAAAATCGCTCAAGACGAAAAAGTCGATCTGATCATCGTCGGGA
AACAGGCTATCGATGATGACAGCAATCAAACTGCCCAGATGACTGCTGCCTTTTTGGACT
GGCCTCAAGGAACTTTTTCATCCAAGATTGAAAAAAATGATAAAGAATTGACG
>TeaL_261176
GGAGTTCATTTCCTCATTGGCTACGTCAACAACTAATTCTTGGTCACTCTTCTCCCCATC
ACTGTCGTGGGGCTGGAGTTTCTCGTGTTTCCTCCTCTTGATCTCTGGCTCTACCGGAGA
CCTCGTCCTGTACTTGTCCCCCGGCGACACTGAGCTCCTCAGCCTTTCCTCAGCAGCTTT
GAGATCCACAGGCTCGCAGCAGCCTTGAGTAGCGGGTGAGGTGGCGGGTTGGGCGGGAAC
CCGAGCAGTGAGGCGGGTGTGGGCGGGTGAGGACCCATGGGTAGCCCAGGCGGGCCATGA
GGCAACTGCAAAAGCTGCTGCAGTCCCTGCTGCTGCTGTTGACCAATAATAGCATTCAGT
TCAGG
>TeaL_261177
CATTTCTTCGCAACTGCCATTTTGGTATTATGCACCCCTTTGGCAACAGTGGCTGTTTTT
ACTACTGCCCCTTTTGCTATTTGCATCTTTTTTTGTTGTAGCGAGATTGCTGTTTTCACC
ATGCCGTTACCACTCTCTACGCCAATCTTTTCTAAACCTCCTTGCACCACAGCATTCCCC
TTCGAAGCGGCGCTCAAGGAGACCTCGACTCCTTTCTTGGATGCATGGTGAGCTGTTGTC
TCAAGGATTGATTTGGTCTTTGTGTGTCCCACACTACTGGATGCACCCACAACAGAACCT
ACAGCAGAAACTGCCTTTCCACTCACACCCATCATCTTTCCTTTTATTCCACCGGCCTCT
GAGCCTGCACTGGCTATAGCACCTCCAGCCCCTGTTGCTACTCCCTTCACTGCGCCACCG
CACATTCCTATTGCAACATCAGCTCCTTTCAATGCAACCTTCGCGCCGATATTCCCAGCC
ATTCCTCCCACAGGCCCTCCTACGGCCGCTCCTGCAGCTGAAGCTGCCTTTGTAATTCCT
CCGGCAGTCACCTTTTGAATCATGCCTTTAGAACCTTTACTCGTTTCCTTGCTGTTGCAG
TGCTCACTTATGATAGTTCCTGCCATTTCACTTCCTGTTGTTAAAGCCTTATTCGCTACT
TGGGCTCCGGACCTGGCCATGGTTCCTACTGAGGAAGCTGCGGATTTGAAAGAAGATACG
TGATCTGAAGAGCTACTCGATGATTTTCCCTGACTCACACTGCCGAGGATTTTACTTCCA
GCTGTAGCTTTCTTCAATA
>TeaL_261178
GTGTCAGTGACCCATGGACATGGAGACGGCAGCCGCAGCTGTGCAGCACTTCAAGGAGTA
CCTGCGTATCAAGTCTGTGCAGCCGCAGTGCGATTATGCAGGGTGTGTGCGTTTCCTGCA
GCAGCGCGCCGCAGAGATGGGTCTCCCCGTGGAGGTGACGGAGGTGCTCCCCGGCAAACC
GGTAGTGATCATCAGCTGGCTGGGTCAGCAGCCTCAACTGCCAAGTGTGCTCCTGAGTGG
TCATATGGATGTGGTGCCAGTGTTTGAAGACAAGTGGACTCACGATCCTTTCGGCGCAGA
AGAAGACGAGCAAGGCAACATTTACGCGCGAGGAGCGCAAGACATGAAATGTGTCTCTAT
CCAGTACTTGGAGGCCATTCACCGACTGATCAAGAGAGGTTTCAAGCCTAAGAGAACAGT
TCACGTCTGTTTCACACCCGAGGAAGAAATCGGGTCTATAGGGATGATGCATTTTGTAGA
AACCGATGCCTTCAAGAAACTCAATGGCGGGTGTGAATTGGACGAAGGAGTAGCGAGCCA
G
>TeaL_261179
CAGGAGCTTGTGATGCCCATCGTGGAGGAGACAGTGGTGGCATTCTTGCGGCAGTTCGCT
AACACGATACTTCACACCGTCCCGTACAACGAGCTGCTCCCTAACTGATTCACACCATCA
CTTCCTGCGATTATTCAGGACAGCACCCTCGACTCGTTAGTTTTATAAAAGTGAACACAC
AAAAAAGAAGTGAAAGTTCTATAGTGTCAAAAAAGGTTTTAGTTTAGTCAATAAGTACAG
CAGAGTTTCGCTAATCCAAACATCAAAATCGTAGTAACAAACATAACTTGGCTCAGTTTA
CGAGATTGATATGCTCCAAGTTCCACAAACGGGTGTCAAGTGCCAGCCAGGACAGTGACA
GTGACTTTCACAAAGTATATTACTTTAGGTAAATACTTTTTAAAATCTGAATCAAACCAA
TTGATTTTCAGCTTGAACCAAATCTTTAACAAATTAAACCTTAC
>TeaL_261180
TGTGCAGCAGACAGCAGTTGGCGAATGTGACGCAGATGGTTCTCATGATCGGGAAACGGA
AGCAGGGGGAACATCATCTTCAGCATCGCCGCTGACAGATGGGGACGCAAGCTGCCGCTG
GTGCTGAGTGGAGTGCTGCAGATGTTAACAGGTGTGGCGGCCAGCTTCAGCCCTTGGTTC
AGCATGTTCCTGGTCCTGAGGTTCCTGCAGGCGGTCGCCACTGGGGGCGCCATGACCATC
GGCTTTGTCCTCTGCATGCAGATCCACCAAGATCTTGAGTGGCAAGTGGAGGACGACGAT
CACCACCCTCTCTCACATCCCCTTCAACATTGGCCACGAAACCATGATCCTCATCGCCTA
CTTGACCAGGAACTGGCGGCATTTTCAACTTGCCATCAGTCTCCCTTCAGCCCTCATCAT
TACTTATCTTTGGTTGATCCCGGAGAGTCCACGTTGGTTGTTAGCTGTGGG
>TeaL_261181
CCGAAATTAAAAGATGAAGAGTCGAAGGAGGAGGAAGATAGTGACAATGAGAGTGTTGGA
AGTGAAGAGTTTAACGATTTGTTGGACAATATGCTCGGCAACGCTGACGACGACTTGGAC
TTTGCTGACGAAATCGGAGACAAGCTCAAGAGCAGTAAGAAGAAGACCAAGCGCCAAAAA
CAAGAGGCTGAAAGCGAGAGTGAAGAAGAATTCAGTGATCAAGAAGGTGATGACAATGAA
GCAGACGTTGACGAGGATGAAGAACTGACAGATCTAGAAGATGAAGAAGAAGGAAGTGAT
GCCGAAGCTATCGATTTTGATGATGAAGGGGAAGACTTTGATGAAGATATCGATATGGAT
AACCTGGACAGTGAAGATGATGCAGATGACTCAGAAGAGGAAAGCAAGACTAAATCAAAA
CAGGTCAAGATGAAGAGCAAAGGGATCCATTCCATGTTTGCTCCGGCTGAGAAGTTCGCG
GAAATGCTTGAGGAGGCCGGAGCTTCACGGGCTAAGCTTGGAACCGCTCAGGATGTGTCC
A
>TeaL_261182
GCTGTTCTGAGCGCGCTCTGTGTGAGTGTCGTGATGGCTAACGACTCGAACAAGTCTACT
CCGGACGAGTGCCAAGTTACCCCTGTCATCCATGTGCTCCAGTACCCGGGATGTGTGCCT
AAACCCATCCCTTCCTTCGCCTGCACCGGCAGATGCAGCAGTTACCTCCAGGTGAGCGGG
TCAAAGATATGGCAGATGGAGAGATCTTGCATGTGCTGTCAAGAGAGTGGGGAGAGAGAG
GCCAGCGTATCCATGTTCTGTCCTAAAGCCAAGGCAGGGGAGAGAAAGTTCCGCAAGGTG
ATCACAAAAGCTCCCTTGGAATGTATGTGCCGGCCATGTACCGGCGGGGAGGAAAGTGCA
ATAGTTCCACAAGAAATTGCAG
>TeaL_261183
CAGCACTTCACCGCACCAGTCTGGTGTAACCATTACTGTTTCTGGCATTGAGGACATCTC
ACATGTGACAGGAGTGCCTGAAGAGCATGTGAAAACAAGGCTTGTCCGTATCTTCAAACC
CACACGAAATGCTATGCAGTCTGGTTCTGCCAATACCCACCATTGGGAGATGGAGTTTGA
AGGACGTGAGCGGTGGGAAAATCCCCTCATGGGTTGGACATCCTCGGCTGACCCTCTTTC
CAACATGAAAGTGTCATTTGCCTCAGAACAAGAAGCTATTGAATTCTGTGAGAAAAATGG
ATGGCAATGGTATATTGAGATTCCTAAACCAACCAAACCAAAGGTGAAGAACTATGG
>TeaL_261184
CTAGAGACTCATTTGTGTATAACAGCCAGGTTTGGTGTTTACGGCAGAGGTATGGGGGTC
AGGAGGGGTTTGCCGGTGAGAACGTTGAGAACATTGTTGGCAGCCAATATGTTCATTGCA
ACTCTCGTCTCGATGTCAGCACTACCAATGTGAGGAGTCAACACACAGTTAGGCAGCTTG
GTGAGTATGTGGTCGTGGGGTAAAGGTTCAGGATACATAACATCCAGTCCAGCTCCCCAA
ATCATTTTCTTCTGAAAGGCTTCTATCAAATCATCCTGGTTCACGACCTCTCCACGAGCT
GTGTTGATAAGAATGCTGGTGTTCTTCATGGTCTTGAATTTGTCCATGTTGACCATGTTT
TTAGTGAGATTTGTCAAAGGCACCCCCAAGAATATGACATCACTCTCCTTGAATATCTCA
TCCTTGGATACATACTTGCCGTTCACTTGCTTGGCTTTTTCCTCCAACTCCGTTAGATCG
TTGTACAAGAGCTGTCCGATCTCAAATCCTTTGATCCTCTTGGCAATGTTGAACCCGTTG
GCTCCGAGTCCAATGATCCCCACAGTCTTGTTCGTTAGACCAATGCCTGTCATCCAGATC
GGGTGCCCACTGACCCATTTGTCTTCAATGATGGTCTTGTAGGCTTCAAGAGTTCTGCGA
GAGACTGCTAGCAGCAGAGCAATGGAGAGTTCTGCAACCGCTGGCCCGAGTAGGTTCGGA
GTGTTGCTTACTTGAATGCCTCTCTCCTTGAGCAAGGGGAGGTCGATGTGGTCGTAGCCT
GATGAGGCAGTGGCAATCACCTTCAACGAGTCTCCAGCTGCATCGATAAGTTCCTTGTCA
AACTTGGCGTGTCCAAACATCAAAACTCCAGCACAACCTTTAATGTCTTG
>TeaL_261185
CCTCAGATAGCCCCGCCCTCAGCTCTGCCCAGCTTCGTTCCTCCGGTCCCTGTCTCGGAC
GCTGCAGCCTCTACCTCGTCACTCGCTTTCCACCCCACCATGTTCAGTCCGGTGATCCCA
GCCGAGAAGGGGGTGCCGGTGAGCAGTCCTAGTGCAGACTCTGCAACAGAGGCGTCGCCG
GGTCAAGATACCGGGTCCGGGCTACTCGGCTGGGTCAAGGGCTACAACGGGCTGCTCTCC
AAGGTCGCTGAGAAAGCCAAGAGTTCCGTCGACACAGTCATCACCACTCTCGACCCCCAG
ATGAGAGACCTTGGCTTGATATCTTCCAAGCCTGGAGACTACGAAGTGATTGTAGCGTCT
GACAAAGAAGTGAAGATCAGTCCTATCAGGGAAGCTT
>TeaL_261186
CTGGCACCAGTGATTTTCGAGGTAGAAAATTATTTTGGAGTTTCAGGAGACAGTATCCGG
CACGTTGCGGTGGACGACATGGAGAGGCTTCAGCAGCTGCGCTCGCGTCTAGGACAGGCG
CACAGGGTTGCCGGGCGGGCACTCGCCTTTCTTGTGGATCGCCAGAGTGGACTGCTTCTC
GCAGTTGTAGGCCTTGAGCACGCAGTCCGAGCCAAAGGTGGTGAGCTTGGGCTCCTTGTC
GGACCCGCCCATGCGCACGCATACGGGGTCGTACGCGACGCCGTCGCACTTGGGGCACTT
GGGGGCCGGCGTCGTCTTGAGCGCGTCGGCGCCACCCAGGCACACGGCCACCAGGGCGAT
GCAGGCGAGGGACAGGGCGAGCTTCATGGTGCTGGCTGGCTTGACGGGGCTGGCGGCGGT
AGAGCAACGAGGTGGCTTCTGCTCCTGTCGG
>TeaL_261187
CACAGAAACATATGATACATTTGAAGTTCGTTTTGCTTCTTTAGTTCCTCCACATCAACG
AGGTGTACGCCAAGAGATTTCACTTGTCACTAAGAGGGGCATAGAAGCAAAGAGCTATGA
AGCGCTGGGTGAAGCAGCTAAACTGAAGCCTATGGAGGTAGAGTTGAAGCGACTAGAAGA
TTTATCCGATGCAATTGTTCAAGATTTTGCAATGATGAGGAAGCGAGAAGAAGAAATGAG
GGATACCAATGAGTCAACAAATAGCCGGGTACTGTACTTTAGTATATTCAGCATGTGTTG
CTTGCTTGGACTGGCAACTTGGCAAGTTCTTTACTTACGACGCTTCTTCAAGGCAAAGAA
ACTCAT
>TeaL_261188
NGTCCTGGTCGACAGGTGTGCGAGGCAAGTCCTTTCCTCTGTGTCCATATTGCTACAACC
ACCCTCCGTTCAGGGAGATGAAGAAGGGTTCAGGCTGCAACTCATGCACTCACCCTACGT
GCGCACACTCCCTCAATAGCAACGGGCTGTGCTCGTGTGTGGAGTGTGAGGTGCTGCGTC
TGCCCCGCGCTGGAAACTCGGTTGTAATAGATGTGATGTAATTATTCACCTGTTTGATGA
TGCAACCAAAGTCAATGTAGAAGAAAATGTTTGCGAATGTGGAGCTCAAACTGTCTCTGT
AGAGTACAAGCCGGGN
>TeaL_261189
TAGCCGACTGCTAGCACACCGTGGTTCAAGTCTACAGAGCTGCAGGAGTGATCGTTCAGC
ACGCCTCCACTATAAAACTGGAAGTTCAACGAAGCGTCGATACCGATGGACACTGGCCCT
GAATTAGCAACTGTAGCCATCAACTTGCCCTCACTGCCGCAAGGGAGGTCTACAAATCCA
GTCACAGTGGCTCCTACAGACTTGGGGTTGAAGTGACACTGGCCATCCATGGCCGTGTAA
GGGTAAGCTTCCTCGGTGTCGATGCCGTGGTTGTTCTTTATGTACTTGAAAGCGTTGTCC
ATGAGTCCACCACTACATCCACTGTCGTTCCGGTCACAGTCCACAAGGTTCTGTTCGCTG
AGCGACACCAGCTTCTTCGTCTTCAGGAAGTGAGCCCCTTCCAGACTTCCGGTCGTGCTG
AATGCCCAACAAGATCCGCATTGTCCTTGATCCTTGACAGCAGTGACAGCACCCTTCTTC
CTCCAGTCTACCTCAGATGGTAGACCCAAAGTCTCAGTCAGATTTTGGTTTTCTTCACTT
CCTTTACACTGTACCCTCGGCAACCTAAGACCCGTCATGGTCGCCAGGAACTCCTTAGTC
GTCAGATCTGCGAACCTATTTACAGCCATCGTAAAGTTTACTTCCCCTTTTTCGAACATT
TCGTTATGTGCACGAATA
>TeaL_261190
GATGTTTAAGGACATTTTCTATCTATTTGACCTTTGCCTGCCTCTTCATATTCTTGACTG
CTAATCCACATCTGTTGAAAGGTCCCAATAGAGGCCAGGATAGAACCGCCAATCCATGAT
CCAAACCTTCTTTCAGCAGATCCATTAGCTGATATCAGTTTCAATCTCATGCTAGAAGGA
ATGCGCATCGATAGGTCTCTATTTAATCGCTCAGGAAAACCTTGCATGAATGAATTACCT
CCTGTTACGACGACACTACCATAAAGAGCAGGACGAACATCTGGGTCACACATACCAACA
CTTGTAGTTACAATATGCCCAACTCCAAGCATTGTGTTCCCAACGATGCCACCTCTTACA
GGCGG
>TeaL_261191
CAACATTAAGCGAGAGCAAGGCTACATCGAGGAAGCCACCAGGCTGTACCTCAAGGCACT
GGAAGTGTTCCCTGAGTTCGCAGCCGCACACAGCAATCTGGCTTCCGTACTGCAGCAGCA
GGGCAAGCTCAATGAAGCCCTCATGCACTACAAGGAGGCTATCCGAATCCAGCCGACATT
TGCTGATGCGTATAGCAATATGGGCAACACACTTAAGGAGATGCAAGACATACAGGGTGC
TTTGCAGTGCTACACTCGGGCCATTCAAATCAACCCGGCCTTCGCTGATGCACACAGCAA
TCTTGCTTCCATTCATAAGGACTCTGGCAACATCCCAGAGGCAATCCAGTCGTACCGCAC
AGCCCTGAAGCTGAAGCCAGACTTCCCTGACGCCTACTGCAACCTGGCACACTGCCTGCA
GATTGTATGTGACTGGACAGACTACGAGTCG
>TeaL_261192
CCATACCATAGCAGTGGGAAACATCAAAAATTAAAAGACTGTCAATTTACCTGAAGTGCA
GTCATGAACATCAAAACCGGTTCTCTATTTTTAATTTTGTTGATGTTGCAGGTGGAAAAC
AGCGTAGCATCGTTTTCTGCCGAAGACTGTTGGAGCCTAGGTTTCAACCGAGCCAACCTT
CTTTGCTCTTCGTGTGACAACCTAAAAAAATATAATTTAGACATTATTCAAAATCACTGT
TTAGAGTGCTGTAACAAAGATGAATCGAGTCCCACGATCAAACGCTACGCCAAAGCCCGT
TTGGAGGTTTGCACTTGCAAGTTTGGAGCTTACCCTCAAATTCAAGCTTTTGTGAAAAGT
GATCGGCCAGCCAAGTTTCCT
>TeaL_261193
CAAGAGTTCAAGTTGATTCTTCGCATATCGCAGTTGTCTTTTCAGTCATCCACATTATAA
TGGCAGACAAGAACAAGAAGGGTAATGAGGGGGATAAGAAGAAGGACAGTAGGAAACCCC
AACAACGGCCAGCCACCTCAGCAGGCTGGAGGGAGGAGGAGGTCATTGAGGAGCGCCCGA
AGACAGCAGGGGGCTCCAAGAAGGAGACTACTAACCAGCCCAAGACTCCGACGAATGTGG
CCCCACCGGCCCCGCAGGTGGTGGAGGTACGGAGGGCCTCTGCATCGACGAACCTCCGCT
TGCCAGTGGATGAACAGGG
>TeaL_261194
CCACCTCGAAGGGCGAGGACGAGATGCAAAACTGAACCTCCTTGGACTTTGTAGTCCTGA
GCGGTTTTCTCGTCGTTCATTTGTTTTCCGGAGAAAATGAGACGCTGCTGCTGAGGTGGG
ATTCCTTCTTTTTCCTCGACTCTTTCTTTGATTCTCTCTACTTTATCTGTCGGCTCAATA
TCGATCTCAATCTCTTTGCCCGTGAGAGTCTTCACTTTTATCAACATTGTAAGAAGTTAA
ACTGTAGAATCCTAATTTTTAAGAACAGCGAGTTTACTTTTATGAAATTCTTTTAAACAA
CGCGGTTTTCAATCATGAGGGAATAGATGACAATTTATAAGATAACGATTCCTTGAAATG
TATAATCAATTACACAAATAAATTTTGGCCTAAAAGTTTAAACCGGCC
>TeaL_261195
GCACATCATCGCACCTCTTGTTGTTCTATGCTGCGTGGCCGCCTCCTTGGCTAGACCACA
GGGCCCCGGCCAGGCCACCATCGTCAGGTACGAGAGCGAGAACAGTGGGATCGATGGATA
CAGTTTCGAATATGAGACCAGTGACGGAGTTATCAGATCCGAGAAAGGAGTTCTTACAAA
CATCGGTACTGATAACGAGATCATGGTTGTGACCGGAAGTGTGACGTGGACCGGAGACGA
CGGCAAGAAATACACTATCAACTTCACGGCGGACCAAGATGGATACAAACCTGTCATCTC
TAAATAAAACTCTTCTA
>TeaL_261196
TAACCGCGCTGTCTTGACTCGTGTCGTCATCACTCTCGGCCTCCAGCTTCACTCTCTTCA
CGATCACTTCTTCCTCGTCGTTATCAAAGTCCGAGTCGTCCGACGCTCGCCTCTTGATGC
CGATGTTGTCGTATTCACTGGGTTTTGTGATTGATCCACACCAGAACTTCACTTGGTCCA
TGGCCTTCTTTTTGCTACTTCTCTGTGGCCGCCCAGTGGTAGGGTCGACAGAAGGCGTCA
CCGGGGCCGGGGCGGGGGGGGTCCTTCTTGCCCTTGACAAAGGGGGGTTTGATTTTCGGC
TCTTCCTTGTTGACAATGCCGGCAGCTCGGTTTGCCGCGGCTTGCTTGGCCGCTTGCTGC
TTGGCCAGAGCCTCTTCGAACGCCTTCAACAAGTGCTGGCAAGTGCCCAGGTTCTCAGCT
GGCTCCCAGGTGTTCTGCTCCGGAGGATATCCTTCCCACTTCAGTAAGTACTCGAAATGT
TTCTTTTTGATGTTGTACCTCCTGGACACTATCTTCTCCACGACATATTCCG
>TeaL_261197
CCGCTATCTTTTGGTAAAATGCTGTTTGTTCAGAGAGAAAGTTTTTCATAGCACTTCTGA
ATTGGGTAGATCTCTCAGCATGAAAATGGTTGATCTCTGCCAACAGCGCATAGGAGATGA
TGTCAGTTCGCTGCACTACTTGCTGGTACTGGGCAGAGTCCATTTTATGATCTAGATTCA
GCCTTTCACACTCTTTCCTCTTCTGCATTGCGTCCTTGTGAAGAGAGAGTATGTCAGGGA
AAGCAGTGAGGGTGCCCTGGTAGATGTGCATCAAGTCGCCGAGAGGCTCCCAGTCGTGTT
TCGGCTGCTCTTCAAACAGCTGGCCGATGTCGTTGTAAGTTTCGCCCACATGGCGCAACG
CCTCCGACAGTCCTGAGTTAGCCGTTCCTGTGGCTTCTTCCATGTTAAAGGATTGTGCTA
AACTACAAAAGGACTGCCCTATTTTTTGGTACTCTCTCTTGTAATGACCTTGATGTTTCT
TTGTTTGGTCAACTGAACAAGCAATCAGGTTTTTCACTGAAGAGTCCATACTATGAATGA
ATCTTGAGCAGCTTTCAGTCTCTTGGTCTAATATAAGTTGATTAATTGGTCTATCAGGAG
ACTGCAATGCCAAAAAGTAATTAGCACCGACTAGTTCATCTTTCTCTGCTTTCCGTTTTC
CCTGCTTCCACTTCTTATCGTCCGTACAGGTCAGGAAATGTTCCCAGACTGCTGAGGTCG
AGAGTACCGGGTGCCTGCACACGCTATCTACAAATGCCTGCAGCTGATTCTTACGCCGCT
CGATGAATTGTCCTTCGTAG
>TeaL_261198
TGGAGAACACACTGTGGACCAACTGTGTGGTAGCGTCGGGCACAGCACTGGGAGCTGTAG
TCTACACGGGACAAGAGACTCGCAGTGTCATGAACAACTCCCAGCCTCGTAGCAAGGTCG
GCCTCATCGACATGGAGATCAACCAACTCACCAAGGTGCTGTTTGCTGCTGTTATCGGAC
TGGCATTTGTTCTCATGTGTCTCAAGGGTTTCCAAGGACCTTGGTACAGATACATGTTCC
GTTTTGTTCTCCTGTTTTCATACATCATTCCCATCAGTTTACGAGTAAATTTGGACATGG
GAAAGGCATTTTACTCCTGGTCGATGCAGCGTGATGAAGAAATGCCAGACACTGTTGTCA
GGTGCACTACTATCCCTGAGGAGCTAGGGCGGATCTCCTACTTGTTGAGTGACAAGACGG
GGACCCTGACACAGAACTCCATGGTGTTCAAGCGACTCCACCTCGGCACCGGCTCCTACT
CTACTGAGTCCTTCGACCAGGTGAGAGAAAAGGTAACGCTAGCTTACGCCACACCGAGTG
ATTCAACCTCGCCTACAAAGCCAGCGCCGTTGCCACTGTCCAAGATCCGACGCAGTGAGC
ACTCCCGCG
>TeaL_261199
CCGTTGGTGTACGTGAGAGACGGCAGTGTGAAGGTGGGAGACGAGATCAGCTCGCTTCAC
AGCAAGCGTAACTACTCTGTGCGGGGAGTCGGCATCTTACGCCCTAACGAACAACAGACA
GACACTTTAGTTGCTGGGCAGGTCGGGTTCCTAGTGGCAAACATGCGAGCAGTGACCGAG
GCACACATCGGGGACACTCTCTCCGCTCGTGGTACCACGGTGGAGCCTCTGGTCGGCTTC
CAGCCTCCTCGACCCATGGTCTACTCTGGCGTCTACCCCCTGGACCAGTCCTTGCACCTG
AACCTGCGCAACGCCATGGAGAAACTCGCTCTCAACGACCCTGCTGTCTCCGTCACCACT
GACTCCAGTCCAGCTCTG
>TeaL_261200
CATCTTGTGAATTTTCAAGATTTCTCTTGCCTGAATGAGGTTTTTTTGCTTGAAAATTTT
GTTTATCCTTTGATCACACGTTATTTCCATAAATGGATCGGATTTTAGTTCGATTTCGAC
ATGAGGACGGACTCAAGAGAAGGTTGACGGGAAAAGCGCGACTAGCACCGAAGATCGGGG
TGTGAATGGCGTTCGTAAGTCTCTGCATCCTCTACAGGAAGCGGCCGGCGACAAAGAGAA
TTTGGTTGGTGGAGGAAGGATCAAGCAAATGCCGACTGTTAAGGACAAACCTGCCGTCAA
AGAAAAATCCAATGTGTTAAGCGATGCGTCAAAACCAGCCAAAAAGCAGGCCAAGTCTTC
CAAGGCTATCCTCATTGAAGATTTGACATCCGAAGCCGGCCCGAGTAAAGAATACTGGGA
AACAATCGCTGAAAGGCGTCGAGTCGCCCTTGATGAGGCTTTGAAGGAAAACGAGGAACT
TCGAGAGAAAATCGCAGCCCTCGAAGAAGAAAACGCTCAGTGCAAAGTCGTCATCGAAGA
AACCCAACACCTCGTCGAAACTTTAACGGAAATGCTCAACGAAGAAGATGAAGG
>TeaL_261201
CCGAATGTGCTCATGATCGTCTGGTTGAAGTAGGACCCTTTGAACATTGACGTTGCCGGG
TAGGTCAGGTCCCACAGTTGTCTCCACCAAGCAGTCATTTTCTTAGACCATTCTCTTGCC
TTCTGAGTCATCGTGGTAACATTTCTCTCCGTACACCACAAAGCGCCCATGAATGCTCCT
ATGCTGACTCCACCGACCATATCGATCGGGATGCCTGCCTCCTGTATGGCCTTAACCATG
CCGACGTGAGAAGCACCTCTAGCACCTCCTCCACCCAACACCAGACCAACCGATGTTCCC
GTCAGCCACCTCGCCAGTCGCGAGAAGTCCGAGTGAATGTTGGGGTCTGACATCAACACC
TTGCTGTACAGTGATACAAATTCTTTTACTCCGTTTTCAGG
>TeaL_261202
NGCATTTCTATGTTTGCTGTTTCCATTTGGTTTTTCCTAAAAACAAATATTGGGTTGAAC
ATGAGTCAGAGTACTTTTGTTCCCTTTATCGCCTATCTTTGTCAAACATTGAGTTATAAT
CTGGCCTGTGGGCCCTCTGGTGCTACGACTAAAGGCGAAATGTTCCCTGGAAACGTCAAG
ACCAAATCTTCAGCTCTAGCAACCATGACATTAGGAGCCACCTCGTTTCTGCTCAACATA
TTCTACCTAGAGGTAGCTTTGTGGCCTGGCATGTATTTCAACTACCTGGTATTTGCTGTA
AGCTGCTTCCTTGCCATTTTCTTTGTTATTTTCTACATGCCAGAAACTAGAGGG
>TeaL_261203
TATACGAGATATTCACACTCAAGGAGCGAATCGAGATCGAGAAGCGGCTCCTATTCGCCC
TCGATGTATCGGGGTCGAGGCCGAGGCCGATCGTATTCGAGGAGCCCCATGTCGAGCCGA
AGGCGTCACAACGGGAGCCGGGTATCGTATCACAACAATCGGGATAACCCTCAGCCGAAA
TAAGCACAGACGAACAGAAAATCCAACATATCTTCAGCAAATATGGTGTTGTTGACAAGG
TCGACGTTGTTATCGACGCTAAGACCAAAAGATCTCGAGGTTTTTGTTTTGTATACTTCA
GAAAC
>TeaL_261204
GTGCGAACAGCCAAACAAAGAAAACACACTTGACCAGCCAATAGACAGGAATCCAGCCAA
CAATAATGTTGGAGAAGAACTCAACTAATGAGAAGGCAGCAAATACTGTCCAATAAGTAA
GCCATTTGGTAGCATCTCCTTTCTGGGGACTTTCAATGGCTTTAAATGAGGCATATGCAG
GATAGCCAAACCCAATGGCATTACAGAGAAGTTGAGCACCATAGCCAAACACCAAATACA
GACTCAATAGGGCCAAACCAATTCCGAACAGGTACAGCCGTTTCAGACCGGTCTTTTGTT
CACCGAGGGCAAACCATTTAGCCCATGGCTTGGATTCGTCATTAAGTTGC
>TeaL_261205
CGTTGCCCAGCAGGAGGCTGAAAGAGCTCGTTTCTTGGTTGAGAAGGCTGAACAACAGAA
GAAGGCTGCTGTCATTTCTGCTGAGGGTGATGCTCAGGCTGCTGTTCTTCTTGCCAAGTC
CTTTGGTGATGCTGGCGAAGGTTTAGTTGAATTGAGAAGAATCGAGGCTGCCGAGGACAT
TGCATACCAATTGTCAAGATCCAGACAAGTGTCATACCTCCCACCTGGTCAAAATGTCCT
TCTGAACCTACCTGCTCAGTAGTTCGTTTATGTACTGTGTGTGGAAAATTTGTTTGACAT
CTTAATGTAGTGGCAATAGCTCGTAATGCGGGGTTTACTTTTTCTGGCATTGTACTCTGG
ACAAAGCCGGCTGTGGAATGTCATGACCTCTCACTCCTTTTAGTCCAGAAAATAGTTACA
TTTTAAATCAGAATAAGTATGTTCTTGCACTAGAGGGCTGTTGTCCTAGTCAACAGTAAT
TTCCAAGATCCAAGAGAAGGACTTCTGTCACAAATTTTTCAGAAGAAGGCATATTTGTTG
TGACTGAGTTAGAAATTTTATTCATTTGTTCAATACAGGAC
>TeaL_261206
GTACATTTTGTTAAAAATATAAATAACGATCAAGCAAGTGTTTCGTATCTGTACCGACCG
GGTTCCAGACTCGTAAAACTGGAACTGTACGTGTGGTCGACGAGTGCGTTCGAGTCCCGT
CTGTGCCAGACTCCGTGTCTGTTTTTGTAGCTGTTGCAGGTTATGATACCGGACATTCCG
GGTGGCCTTTCCGCACACGGGAGGGAAATGGTCGAGGAGACTTTTTGAGCGGCGGCACCT
TTCGGTGTACCGCTGTCCGAAAGTCCGCCTGAATTGTTGATTTTGGTCGCGATTATGAAG
TTCTCCGTGCTCTTTCCGATCTCTTTGGACATCCTCCGACGTCTCGAACAGCAGATAAAG
ACCAACACGATGATCGCAATTAAAGCGTTTAGAACGACGATTGACATGCTGGCGTGTTGA
AATCCCCACGTGTCGTATAAAATTCCGGCCAAGCTTGGACCTATGAAGGCCCCCAATGCG
AACGTAGATGTCCATAA
>TeaL_261207
AGCCCGTCCTCTGCCGCCCGGGTCCAGGCAAAGTCCGTCAGCGCCTTGAATGTGCGAGGC
TCCCAGATGGCGAGGTTGGACAGGGACTGGCGGTTGAGGAGAATGTTGCTGGAGAGCAGG
CCTTGTCTGAACAGCGGGAACGTCAAACCGTGTTCTTCACACGCAGCCGTCGTCCGCACT
GTCCACAGGTCTCGCATGTCATCCTTAAAGATTTTTCTGGAGGTATTGGAGTACACAAGA
GCTCTGTGCACCTTCCTCACAGCTATGCTGTAGCAGTTACGTGCCCGCCCATAGTAGTGA
GCAGATAGTTTGAAAATGTTCCTTTTCCTGTAATATTCATCTGCTCCTTTATTTGGTTTT
TGGTCTAAATGCCGCAATCTTCTACCAAATCTGAGAAAACTTAGGAACACCATTTTGTCA
GGCGTAAGCCTATGTTAGTGATAAACGGTTAATATATTAAAATGATATCAACGGTTATAG
ACTAATACAAAAGTTCTCTGTCTTGTAATTTATTTAATCGCCATCTAAAATTATTCTAAA
AGTAACACACAAGAATTG
>TeaL_261208
TCTCTGTCGCGGTCCCTTCGTTCACGTTTACGCTCTCGATCTTTCGATCGGCTTCTTCTT
CGTTTTCGATCGCGATCTCGTCGGTCGCTTCTGTCTCGGTCGCGCGATCTGTCGCCACGA
TCGCGATCTCGATCTCTAGAACGTTCTTGAATCTCGTCGATGTCACCGTCCGGAGGTGCT
CTGTCACGACTTCTCCTTCGTTCGCGGTCACGGTCTCTTTCACGATCGCGATCCCGATCT
CTACTTCGACTTCTTCGCCTTTCGCCTCTTTCGCGGTCTCGAGGTCTGTCTCGTTCGGCG
GCTTCTCTTTCTAGACGATACCTCTCTCTTTCTCTTTCGTTATCCTCTCGTCCGGAATGC
>TeaL_261209
AATCTTAAAGTCTCCAATTTTGTCGTTCTGAGTGACCTGCTTGGCCATCTGGCGTTGATG
TACTTTCTTCCAGCTCTGGTAGAACGTGGACAGAGGAGTGCCGACGGTACGAATGTTTGT
CTCCCAGGCTTCTATACTCTTCGCATCGTTCAAGTTCAGAGTCACTCTGCGCCTCTCCGC
CTCGATGAATCTTCCACTCTCCTCCACCTTGGCCAAGGCTTGGCGGACCTTCTGACTGTA
CTTGCCTACTTTGCAGTCCTTTACAAAACTTCTCAGCTGGATGACGGCAGGCACAATGAG
GTCAGGGAAACAGATCCGGTGACTCTCGCCGTTGCAGTACTCCAGCAGCAGTTGGTACAC
CTGCTCCACGATTGCGTCTCGGAAACCGTTTTCACCCAGGCCCGACTTGTTCACTCTC
>TeaL_261210
GAAACTAAAGAAGAAGGGAGCTAAAGATGAAGAAACGGCGGAGAATAAGAACAACTCGGC
GTTAGATATCTCGGAGATCGGACCGGAGCCTGGCGGAGAGGACACGGAACTCAGTGAGTG
GGAGAAGCTCAGGTTGCAGTGTCTGGCCAAGATCGAGGAGCAGATTGAGAAATGTTGTGA
GCAAAAGAAAGAAGACTTTCTAAGGAAGTGGAGTGCGAACGAAGACAAGATAAAGGAGAA
GTTAGTCGCTCTCAAAGAAGAACTCGAAAAAGAACGGCTGCTCCGAATTCAAAGCTATTA
CGAAGTGCCTGAGACAAATATAATCAAAAACACAGAAGCACATTCAAACAATTACCAACT
TTCAAGCAACCAGGCAAACCATGAAAAGACAATAGCCGAAACCAACGAGAAGAT
>TeaL_261211
CTCCACCGGTGTGCCGAAGGGGGTGCAGATCACACACAACAACATGATGGCAACGATGGG
CGCTTTCTCGGACGCGGTCACTATCTACGACGACGATGTCTTCCTCGGCTTCCTGCCTCT
GGCTCACGTCTTCGAACTGCTAACTGAATCTGTCTGTCTCCTCAACGGTGTGTCTATCGG
CTACTCCACCCCCACCACTATGATCGACACTTCCACCAAGATCAAGAAAGGCACCAAGGG
AGACGCTAGCGTGCTACACCCCACCTGCATGACTGCTGTTCCTCTGATTCTGGACCGTAT
CTACAAGGGTGTAAACGAGAAACTGAGCAAGGCCAGTGCGTTGAAGCGAGCTGTGTTTCA
CTTTGCATTCAACTACAAGAAGAGCTGGATGAAGCGAGGTTTCTCTTGCCCCCTCATCGA
CAGGCTTATCTTCAAGCAGACCAGGCAGCTGCTGGGAGGACGGATGAGGTTAGTGTTGTG
TGGTGGAGCACCTCTCTCGCCTGACACTCACGAACTCATCAAGGTGGTACTGTGCGAAGG
TGTTGTTCAAGGTTACGGCCT
>TeaL_261212
CACCGGACCACCAGACGTACGAGATCTCCTGGATCAGCTTCAACACAGAGAAGTTGGAGA
CGTTCAACTGGAACTACTTGGACCACTACATCTGCACTCGGGGAGACACTGACTTTGCTT
TGGCCGAGACGCTGAAGTACTGGCGTTTCCGTGTGCTGATACTGCCGATGAGCACACCGG
TCCCCAAGAAGAGCCTGGATCACGCAGACTACTGCGACAGCGAGATGTTCCTGAGGTTCG
TAGAGACGTTCGTCAACAGGATTCGCCGACCCGTGCACAAGAAGTCGAGGTTCGAGTTGG
CAGCCCTGAACCAAGCTTCTCAGCTGACACGCAGACGACACAGCACCGGATATGTGTCGT
TTAGTACACAGACCAACGTAGCGAG
>TeaL_261213
CGGGACCCCAAGTCAGGGCAGTCACTCGCCACTCTGCACGCTCACAAGTCTACGGTGATG
GACATCAAGTGGAACAACAACGGGAACTGGGTGGTGACTGCGTCTCGAGATCACCTGCTC
AAGCTGTTCGACATCCGCAAGCTCTCCGAGGAGATGCAAGTCTTCCGAGGTCACAAAAAG
GAGAGCAGCTCTGTTGCCTGGCATCCTTACCACGAGGGGCTGTTCTGCAGTGGTGGCTCT
GACGGAGCCATACTCTTCTGGCATGTCGGAGCTGACAAGGAGGTGGGAGCTATCGAGCAG
GCGCACGACAGCATTGTGTGGACACTGGCCTGGCACCCGCTAGGCCACATCCTGGCGTCC
GGGAGCAACGACCACTCGAGCAAG
>TeaL_261214
TGGGATGTGTCTGAGGAGACCCTGGTGGGAGCTTTGGCTCAGTTCGGAAAGGTCCGAGTC
GAGTGGCCGGACAAAGAGGAGTCGGCCAGTCAGCCGAAAGGTTGTGCCTACATCATATTT
GAATCTGAAAAGCATGTTGAGGTATTACTCTCGAGTTGCACTAATAATTTCGCATCTCGT
CGAAGAAAATCAAATCCAAAGCCGTTCAAGTGATCCCATGGACGCCGATGGAAAGCAACT
TTGTAGTCTCTCCCTCCCAGAAGTTGGATGCCAGCACAACTGTGTTTGTCGGAGCTCTTC
ACGGAATGCTAAACGCAGAGGGCCTCTTCAAAATCATGAATGATAAATTTGGAGGAGTAA
TCTATGCAGGAATTGATACAGACAAGTTTAGGTACCCGATCGGCTCAGCAAGAGTGACCT
TCAACAACAAGGGATCTTACATACGCGCAATACAGACAGCGTACATGCAGATCGAATCCC
CAAAGTTCAACAAGAAGGTGCAACTACTGCCGTACCTAGAGGACGCCCCCTGCTCCAGCT
GCGGAGTGCAGCAAGGTCCGTACTTCTGCGACATGTTGTCGTGTTTCCGCTACTTCTGCC
GCACTTGCTGGTCTCTTCACGTGCAACTGGAGCCCATTAGCCACCGAGGACAACTCGAGC
CGCTCACCCGCTCCTCCAAGAACAACAAGAATGCTACGATCATCATGTACTAATGAGGAG
AGCAAGCTGACTAAGCAGACAAGACTGAATACGTGAAGTAACGACTGATCCAGGAATACT
ATCAAACTATAGCTTGGAACTTTTATATAATTATAAACG
>TeaL_261215
CCTTTTATGTTTCAATTTTATGCCTGTCAGTGGTTCGGATCAGCCCGTATCCAGATTATT
GCGGATTATTGTATAATTATTAGTGTTCTGCTTCATGGTGAGTTTGTTGAGACAAAAGGA
GTAGAATGTGATGTGTGGTAAGGTGAGAGGTGTCGTTGACCTCTACTGGTTTTCGCCTGT
CCCTTGTCTTCATCATTTCAATGCGATGAGACAAATTTTATATAAAAAGCCCCCCTTTAT
ATTTGTTAAGAGAGGTTCTACTGTAATTAAAACTGCAATTGACGTCAATAGAGTTATGAA
TGAAAAATTTTAGAAATAATTTTCCCCAGTAGTTAATGTTATGTACTTGGACATAATTAT
ACACCATAAGCTACGTTTTATATGATAGCGTACTACTACCATAATACACGTTTCGTCAGA
TGTGGAACCCGGTTTTGCCGTGTAGTACTACTGTTATTACCATAAGAGATGCTTGTGTAA
GGCTTAGTTGCAAGAGAGTGAGGTATACTTTTTG
>TeaL_261216
GTTGGACTCCTCATCTTTCACCGGTTCCTCCTCTTCTTCTTTTTTATTTTTTGGCTTTCT
CCCTCTCTTTTTTGCCGGTTTTGAAGGGTCTTTCTCTTTTTTGGGCTTAGGTGTTCTTTT
AGGTTTTTTCTCCTTAGGCTCTCTGGGTTTTCTCGTTTTTTTAGGTGATTTTTCGGTTTT
AGGTTTCTTTTTCGCACTTCCTTTCTTAGGACCTTTTCTAGGATCCCAATCATCTTCACT
TTCTGAATCATTTTTCCTTTTACGAGGGGCATAACCGAATCCTTCCAGTGAGTCGTCACT
ATCAGAAAACATGACAGGAATGTCAGGTTTGTTGCTTAACCG
>TeaL_261217
CCGCAGTAGTGCCAGGCCTGGCAGCGCGTGTCCATGTCTGCGAAGAAGCCTGGGTACGGC
TGGTCGTCGCAGTAGAAGTCAGTATATGGCACCATGGACAGCACGGGGTAGTCGGAGCCT
GGCCTCCCTGGTATAGACTTGCCCAGCTCAAGATACTCCTTGACGGAGGGACTGAGGAAC
CCTGGAGGAACTGAGGGTTGCTTGGGCAGACCATCCCTCTCCTCCAGTTCTTGGTCAGGG
GAGATGTTGAGGTCTGGACTTGCAGGCGCTCTCGGCCTCTTCACACGCTGACCTTCTTCT
TCTCCATCGGTGTATGTGGCGAGATGGGCGAGTAACACACAGACAAGATGTGAGATATGC
ATGACACAGCGAGCGCACAAGGCATGGCAGTCAGCACGGGG
>TeaL_261218
AAAGTTGCGAGTTGCGGTACCAGCTGGAACTAGTACCTTGCTGTCGTGTGGTATACCTGT
CAGGTGCCTACTGCTCCTGGCCCTGGCTAAGTCAATTCGTTGTCTAGCTTGGTGTCGCCT
CCTCGGTTAAGTCTATGGACTCCCTATGTGTATGGCAGTGGGCGCACCTGAGAGCTTCTG
ATACTTCTTGCGCATGAGCGCACAACTCAAAAGCAAGCAAGACCATAGGCTAGACCGAAC
TAGACGACCAGGAGCACGAGGTACCCGACAGGTATACAACACACCACAGCAAGGTACCAG
CTCCAGCTGGCAACTTTACATGAACCCAAAGTCCTCCCCTATACGTAACTTACCATCAGG
ACACAACGGCTACATGCGTGCTACGACAGCATGTCGTCTAGGAGCTTGTCTAGGAGGTCA
GCGAGTCGCTCACCATTCACTCCCGACCTCCCACCATGCACACGGAACAAGAATAGAGAC
GCTTCTGCCCTCTTCATTGGGATCGCGGTCCATAGTAGTTTGAGTACATAGTAATTTGAG
TACACATTTTTTTTG
>TeaL_261219
CTAGTTGCCAACCTGGGCTCACGGCTGCTGCTGCTGCGCGCGGTGCGCACTGTATGCCAG
GTCGTCGGCGGTCTCGGCGACGTCCGAGGAGCGCGCGGCGTAGCTGTGGTGGTCGTAGTG
GTCGTAGTGCGCGTGGTCGTAGCTCGGGTGGTGGTCAACGTGGTGCTCGTAGTGAGCGTG
CGGCTGTGGGTAGTGGTACACGTCGTAGTTCACGACCTTGGGCTTGGTGAAGCGGAAGAT
GACCATGGCGCCGGTCAGCACCAGCGACAGCAGGCCCAGCGTGAGCGCCTTCCACGTCTT
GAGCGCGATCAGCGACAGCGCCAGCGGGATCAGCACCGTCGTCTTGAACTTGAGGCCCAG
GATGAAGGGCAGCACCACCTTCTTGAGGAAGCCTCGTCGGCGGCGGTGGCGGGCCTCGGG
CTGGTTGCCGGCCTCGGTGTCGGGGTCCAGCGGCAGCCGCAGCTCCCTCGGCAGGGCGTC
GCGCACGGCCTGCGGG
>TeaL_261220
GAAAGGTAATTAGATCCTCCCCCTTAAGTTTGCTTAAGATTGTACAGTGTGGAATAGCTA
GATTATTTATAAGATTGCCATGAGCACAAAATGTTTTCCTAATGTTTATATATACACACA
AAACTGTGATATGATTTTGATTATACTACGTTTTAACGAGTTTCTTCAGGTTAAAGTTAC
CATTAAGGACCGGTCAGGTTTGGAGAAAGGGTTAAATAGCCGTGTCAGTGACTTACGGTA
GGTTACGATTTTATCCCTGCAGTTTTTTACAAAAATATTCTAATATTTTTGTACTTTCTT
AATAAAAAAATAATAAAAATATATAATTTGTACGTTGTAAAAAGTGAATAATATATAACA
TTAGATTGTGTCTGGCAGG
>TeaL_261221
AGATGTAAAAAAGACTACCACGGATGTCACTCACGCCGCTAAGCTGTACCCCAGCGCCTA
CCTCATCATGATCCTGATCGGAACCCTGAAAGGCAACGGCGCCGGCTTTACCAAGCTGCT
GGAGAGACTAATCCGAGGAGTCTGGACGCCCACCGCCATGGAGTTCATGCAGCCCAGCTT
CCCCACCAAGGCCTGCATAGTGGCCTCAATCATCTTCGTGCTCGACAAGAAGACGGACCT
GATCTCGGCGCCCCATGCTCTGGTGTACTTCGGCATCGTCATCTTCTTCGTCTACTTTAA
GCTATCATCCATCCTGCTGGGTATTCACGACCCGTTCGTACCTTTCGAGAACCTCTTCTG
CGCACTCTTCATGGGCGGTATCTGGGACTCTCTGGCTAAGGTGCTCGGCCGCGGCCCCAA
CAAGGATGAGAACAAGGACACTAAGAAAACCAACTAGCGACGACAGGGGCCCGG
>TeaL_261222
CCTCTGGCGCCTAAGCCTGTTAGATATCCTGCTGTGCCTATTTTATATTTGGTCCCATAG
ACCTTTTCCATGGCAGAGCTTACTTTATCAGCAAGGCGATACATGTCATCGTAGTCTGTT
GGCCTTTTATACGTCCAACCCCTCCGTAACTGTGCATGGTGACGTAAAGTCTGAAATTGG
GTATTTTCATTGCGTAGTCTCTCAAAGCTCGAGATTCGAATTCGCTGAAGGGTCCGTCGC
CGACGAAGATCTCCTCGCAGGGCGATTTGCTCGTTCCGACCCCGCCGAATTTGAAGCCGA
AATTCCTGTTCAGGTCCACACCCAGACAATCCGAGTTGGCGATTTTCTGACGGTTTTTAC
GCCG
>TeaL_261223
GGAGAAGCACAGCTTGGAAGACAAACTTAGGAACCTTAACGAAACTGTCTCCACCGGGAA
CCAGACAGATCAACCGGACGGACCAGAAGTCTCTCTGGAGAGTTACGAGGAGGTGAAGAG
GAAACTGGAAGAGCAACAAGCTAAGTGTGAAGAGCTGGAGCAGAGGTATCAGACGCTGCT
GGCCTCTAGTGAGCACTCGGTGAACCAGGGCCATCTGCAACTGCAAACCTTGACCAACGA
ACGGCAGCAGCTTATCGAAACTGTGCAGACGAAACACAGCGAGTGTTTGAAGTACCATTC
TGAAATCCAGAGATTGTGTGGGGAACTGACCAAGTCGGAACAACAAAAGGCAGCGGCCGT
CGCACAGTTCCAGAAACAAC
>TeaL_261224
ACCAGTTTTGACAAAGTAAGCACCTTCGATGGCTCCAGTCGTGCCAAAGCTCCAACAAGA
TCCACAGACCGACTGATCTTTAACTGGAGTGACCGCACCATACAGCCGCCAATCAAACTC
TGGTGGAACATTCTCCAGCATTTCTTTAGCATTGTATGGGAAAGGCAAACCACCATTATA
TGTAGTTGTGGCTTTTTGTTTACCACGAAGAGCCTTCAACTCAAGCTCAGTGCGATCAGC
CAAGTGATTTACAGCCAATTGATATCCTTTTCCAGCTCGGTTGGTTGAATGAATAAACCG
TAAATTCTGCAAAAATATAGCATGACGCTTTGAATGTTCAGTATCTCTGGAATAATGTTT
CCTGTGAGTTCGCATGAATTCATCAAAGGCCGCAGTCACATGTCTATCAGCACCATGGAT
AAATTCTTGCATTGGATTAAAGGTCACC
>TeaL_261225
AAGATCTCAAATCTTGCCGTTGGTCGTGGGCGTCGAGCTGTACTGGTAGAAGACCGTGTA
GTTGGCGCTGTAGTCGCACGGAAGGGGGAAGGAGATGTTCTTGGCGGCCAGCATGGTGGC
GCCGATGGCGCCGCTGCCCGTAAGGCACATCAGCGTCAGGTCCGGCACCGCCTCGCCGCG
GCGGCAGCCGCGCCGCAGCTGGGCCACGAACGCGTCCCGGAGCAGGTCCCAGCTCTTCCA
CACGGAGCCCACGCACACCACCGGCACGCCGCCCGGCGCGTTCACCAGGTCCTTATGGAT
GGAGGGCACCAAGGCCTGGATGTACTCCGCCAGCACCTTGCCGGCCTCACTGAACAACCA
GAGGCAGAGCTT
>TeaL_261226
CTGAGGTTGTGCAGGGCAACAATTGAGCGCACCAATGATGCTAAGTACACAACCAGCATT
TGATCATTTGTTTTTGTGTACAGAGAGTCTACAAAGGTATCTCTAGAAACATCAGGAAGT
AGGTTGAAGATATCTTGGAGCTGGTAGATAATTTGATGGTTGATTGGAAGCTTGCCTTCT
GTGACCTGCACTAGGTAATTTCTGATTTCCTGGATCTGCAGATGCAAACCTTTTAGACCC
AAGAGTTGATTGGTAATTCGCTGAGATAGTGTTCCAACAGTTGTATCCTTAATATCCCGG
AGCAGATGTTCCACTCCCACCTCCTCTGCTTCTTCAGCTCCAATTTCACTGGGCACATAG
GCTTCGGTAGGCAGGCCCAAGTCCTTGGGTGCAGCATCAATAATCACCAGGACTGAGTTG
GGACAGTATCTCCGTACAAGTTCATTGATGGCTACATCATTCTGATGCAGCTTGGGCCCA
GTGTGATACCAGCCAACAACTTTC
>TeaL_261227
CACTATTTATTACCGGCTACTACACTAAACTTATTTTACAACAAATTAATATCTTTTCAA
CTTGACTTTGATACACTTTGAGTTTCTGGTACAATTTCCTCTGGTTTCCCTTGTTGTTGC
TGTTTGTACATTTCCAAAAGAATTTCAGTTGCAGAGGTTGGTTGACGTTCCATTTCCAAA
GTATGTTTCAGTGGGAAAGAGGTCACATTCTCGGCAGGGTTACGGTGTGTGAACGGGCTC
CAGACGCCTTGTATCGACGGGTTGTCCGTGTGCCAGTAGCTCAGATAGCGGAAGTCTTGG
TACCCAGACTTGGTCCTCATCCAGTTCAACCATTTAGTGATCTCATCCTTGCTCAAGTTA
TTGCAACCGATGTACTCTTCTCCACCATTCAAATACTCTGCCCATAAGCAAGGAGCTCTG
AACCTTCTGGGTTTCAGGTACACTACAGTGCCAGGATTGTCTCGTGCAAAATGCACCAAA
T
>TeaL_261228
CAGAGACTAGAACGTAGACGGGCAGGAGTCGGACAATGAAGTGAATGCTTCGACTTCCAT
CGCCACACCACCGACACCCAACCGACACCTGAGACCCCCGGAGCCGGCTGGCCCAGGAGC
TTCCCCCACCATCGCCTACGAGAGGGAAGCTCCAGATGGTGAAGAGGAACAGGCTGAGGT
GGCCAGTCCACACGCCTCCTTCGTCAGATCTCTCTCCCCCCGCCCACCACATAGACAGGT
GCGAGTTCCGGACTGGATAACGCAGCCGGCAGTGTCTCGGCTACAAGTGATCTTCACACC
TCAAGCACAGGCTGTCCTGGATAGCTTACATTCC
>TeaL_261229
ATATCTAACTCAATGTCAACACTCTTCTGTTCTCCATTGATCACAGGCTGGGCCTTTTCA
ATCAGTACGTTGTCAAGTCTCTTTTCCAGTTGGAAGTCCTGTTTCTCAGAGCCACCAACA
ATATTTACACCAGGCCTCATATGAAGAGCGTTCTTTAGGATCAAGTTTAAGTTCAGATGT
TTGGCTTTTGGGTTGGTGTTGTTCTCATACGTTCGCAGCAAGTCTGTTCTCCCGATCAAG
TCTTGGAACTTGCGTATACCAAGAGAAGCCATGTGCCCACGAATCTCCTCTGCTAGCATA
AACAGGTAGTTGACGACATGTTCAGGTTTGCCAGCGAACTTCTTGCGAACAACACCAACC
>TeaL_261230
CAACGAGTATAGGTTAGGCTAACCCTAGGCGTAATCCTTTGGCCTTTTTGCGTTTGTCTT
AAGAACCGAGTACCGTATTCAATGTTTTCTCTAAAGCAAATGAGAACAGCCAATGTCAGC
AAATTACTTAGAACCTACACATCACAGTCGTCATCCAGTAAGGTTGGCAGCACTGGCTCC
TCAGGAGTGAAGGATGTGCCTGGACTGAGCTCGAATGTTGTCGTGACACCAGCTGGAGAG
GTGGGACCAGGAGCTTCAAAGTCTGGCAGTTACAAGAACCCCGAGTACTTCTGCTACAAT
AACACGTCGTACTTTGAAGCAGAGGTGAAAATGCTCAAGTATCGCCTACCCCAGCCTTCC
CCATACAAGAAATAAACTGTGCACT
>TeaL_261231
CTTGGTCTTTGCTGAGTTGCTAGCCGCTTGAAGTTTTGCCTTATCCTTTGCCGCATACTT
TAAGTTGGCAATGATTTCCGATTTCTTTATCACCTCGACTTTCACAGGGTCTCGGGTGAA
GAGCCACATCAGGGTTAGGGCCCTACAGAAGATTGAGTTCCTCTTGTCCAGCCTATTCTT
CAACATCACGTCTCCAAACTGCTCCAGTCCTCCGCACTGCAGAGTGTCCTGCCAGACAAT
GTGTGAGGTGCGCGGCGCACGGTACAAGTTGCAAAGGATCTGAAAGCACAGCTCAGTGCA
CTGGTCCACTCCACTCGCCTTGTTGGCGGACGCTATCACTGATGTAGAGGATGGGCACCA
CTCCGTTGTTGGCAAAGTAGTCGCACTGGTCCGCCGATATGTAGGTTAACGTGTCTAGGT
TGATGAGGATGTTTAGCATCTGAGCGACTGTAATATGCTTCAGGTCCTTGATCTTGCCGA
GGAAGAACTGACCTCGCTTGTTCAGTGTTTGCTGGTATCGGTCTTGGTTTGTTGGGTTCA
CTTCAGGCTTTGGAACCACTACACTGCGGCGAACTCGTAT
>TeaL_261232
CTGGTCGGGGAATACGTTGGTGGGTGGCACCCAGCCGTAGTAGCCAGCTGGCGGTGGAGC
GTAGGCTGGTGGCGGAGCCTGGTAGGTCGGACCCATTGGCGGGCTGTACGGCGGAGGAGT
ATTCAAATTCGCATTTCTTGACGCCATGTGAGCGGCTTTAAGCATAGCCTGGCCGAACTC
GATCGCACCGCCAGATTTAAAAACAAGTTTGAATTTCGCCTCTCCGACCCAATTACCGTT
CGGCTGAGCTCGAACTTTACCTTTGATGTAGTTCGCACCAAAAACTGGCTGTTCAAGTTC
CACATCACTCAGCGTCACAAATGGGAAACTGAAAGATATTAAATGGTCTGTCTGCTTTTT
AG
>TeaL_261233
CCTTGAGGTAGTAACCACGGCCTCCAGCCACATTAGCTCCAGCGTCCATCTCCACACCAT
CGACCATGTGCACCAGATCAACGTGGGAGTACTTCTTGCGTGTGCTCACGTCTCCGTAAG
TACAAACCACAGCGTTTTCATCCTCATTGTTGCTAACGGGAACTGACTCGTGAAGGAAGT
TTCCGATCTCAGAGAGAGCAATGTTTCTAGCCGATTCAGCTGCAGCCACCTTTGCTTCGT
TGTCTGTGATAGCTTTGTCCAGCAAAACACGAAAACTCTTGATCTGATTAATTGACAATG
TCTTCATAACCTCAGGAGTTATATTGTCCACTGTTAACGTTTCAGGCAACTCTGATTCTC
C
>TeaL_261234
CACGGGTGCTAACCTACTATCCTAACACGCCGCAACACTCGGTGTTACACACCTCGCATC
GACGACCCCAAGCAGAACCATACCCGATACCTCACTCTGCGGGACAACGCACCATTAGGC
GCACTATACCCACTGAACAATACACGGGTTCACTCCACTCGGCTGTGTTTTACTAGACAC
GTTATAAAGCGGCCGTAGCCACCTCCGGTGCCGTTCAACGGATCGAGATATAGCGTTCAC
ATTAGACGGATTTCATGCTCTTTGAACNNNNNNNNNNNNNNNNNNNNNNNNNNNNNNNNN
NNNNNNNNNNNNNNNNNTCGCTATCGGTTACCTGCTTTCATATTTAGCCTTAGATGGTCA
GCACCACCTATCTTCAGCTAGCACTTTCAAGCTAGCCTACTCGCGGGTCAAGCCTTTACC
GCCGTCAGCCTACTAGGTCGAGTGTAACGCTCTACGCCCTGGGATGTCATCCCATGTGTA
ACAGATCCTGCACGTCGCGAACCTACCCTTAGACTACAGGTCCCA
>TeaL_261235
TTTCCCAAAAACAAAAAGCAAATTAGTAAATTAAAAAAAAAGATCTGAGAAAGCAAAAAT
AATTTTTATGGCAAATAGGCCTTTTGAAATTGTGGCACAAAAATTGTAAGGAACACAAAT
ACTGATAACAGACTATATACACATCTATAGAACAAGCAGTAAGTACAAGTTGAAAACAAC
TTGAAGGTTTCTCGAATTTCAGTTTCTCTCTCTTTTGGCCTTTTTCAGTACTCTTTCGTT
TTTTCGTAAATCCAATATTTTTTTCCTTATCGCCTTCTTCCTCAGGGTCCATCGTCGCCG
ACTTAGTTAACAATCAACTCCTTGATGCGCCCTCCGTCTCCCTCGGACACGAACCTCTTG
CGGCCTCTGAATGGCATTCTCTTGACTAAATTGTCGTTTATAATGCCTTCTTTGTGGCAC
AATGCGATGAATCTTTCAAAAAC
>TeaL_261236
CCGAGATCAAGGCGGTGATGCGGCTCATCATGCAGGTGCCGTTCGTGCTATCCGCCAACC
TCCACGGCGGCGACCTGGTCGCCAACTTCCCCTACGACGAGACGCGCTCGGGCGCGCTGT
CCGAGTATAGCCGAAGCCCCGACGACGACACCTTCCGCTTCCTGGCCAAGGGCTACGCGT
CGGTGCACCCGGAGATGTCGGACCCCAACCGCCAACCCTGCACCGTGCACGACTACAACT
TCGGCAAACAGGGGGGCATCACCAACGGCGCGGCCTGGTACAGCGTCGAGGGCGGCATGC
AGGACTTCAACTACCTCTCCTCCAACGACTTCGAGATCACGCTGGAGCTGGGCTGCGATA
AGTACCCGCCCAGCGGCGACCCTGGAGCGGGAGTGGCTGCGCAACCGCGACGCCCTCATC
AACTACCTGTGGCAGGCTCACATTGGGATCAAGGGCGACGTCCGCGACGCCATCACCCTG
CGCCCCATCCCCAACGCCATGATCCACGTGGTCAACGTGACCGACGGCGAGACCACCGAC
ATCAACCACGAC
>TeaL_261237
CCCTAACCTCTCCAAGTTGTCGTCATCACTCAGCCGCTCGCTGACATTACTCTCCATCAT
CTCCTGACTAGGTGGGCTGGGCGGATGCTGAGTGTTGCCGTTAATGCTGTCCGTAGGACT
CGGCGGCGAGTCGCTGATATCCATCGCCTCCGTCTGTGTCTCCATGTGAGCCACCTGCGA
CACCTCCTCGTCACTGCTGCTCATCACAATCTTGACATCCTTGACGGGGCTGTGCCTGGG
GGACTTATCCAGGTTGACCTTGCGCAGTCGCACCTTCCTTGGTCGGATCACGGTCGGCAT
CGGTACATTCGACATCGGCAAGTTCGACACTGGCACAGCCACTGACGCTGGGTGTGAGTT
GCTGTTCAACTGTGCGTACAA
>TeaL_261238
GCAGTAGCAGCTTGCCGAAGCGCACAGGCTGGTTGGGGTATTGCGTCCTGCAGTACTCTT
CTAGCGCACATTGTGACTTCTCCTGCAAGCTCTCTATGTGCGACACGTCCGACAACCCAC
AGGCATCTGTTGTGAAAAGGACGATCGCTTTGAGACAACTGTACTCTGCGGAGTCGACGT
GCAGGGCTTTCAGCTTCTCGACTTGCTCTTGGAATATCCTAATATGGTCCATGAAGGCGA
CTACTCGGTCAGCGGCCATGGGGGAGGCGTGGAGTCCTGCAGCAGCTAGCAGGGGTGCGA
CGTGCAGGGGCATCGAACACTGGGAGGCGTTCAGTACGAACAATTCACTCC
>TeaL_261239
CCTCGTTGTCACTGTTATCGCTGTTATCACTACTGCTGCTGTGACCTCTTGCACTCACTC
GCTCACGTGCCTCTCCCAGCTCTCTTCCCAGCCGAGCAACATGAGCAGACATTTTGCGGA
TTGTCAGGCGTAGAATCTCCCACAAGTACAATTTTGTGAAGGCACTGGAAACATTTCCTT
GGAGAAGATCCAGTTGGCAACGGCGGAACACTCAAGGATCTGGGTCTTGAGCATCTTGTC
AATGAGGACACACATCATCTGCTGGTGATCCTTCCACAGTTCGTACAGACTGCGCAGGAT
ACAGAG
>TeaL_261240
CCGCAGTACGTTCAGTCTCCTCTCCACCGCTTCCTTGTACTTGGTGAGGAGTTGCCGGTC
CTGCTGGTAGGACACGGTCTGCGCCAGGCTGTGCAGCAAGATGTGTGCTGTCTGGTAGCG
CTGGAAACACTCTGTAGAGTTGTCAAACAGTTCGTCCAGTGCTGCCGTCTGACACATGAT
GATGACGAGGTTATACAGTATCTTGTCAGCAGTGGCGCTGGCGTTGTGCAGCAGTCCCGG
GGAGTTGGCGTTGAGTAGCTTACACTCACTCAGACACTTGCGGAACTTGCTGTTCATGTT
CGACATCACTTTCTTGACACTGGGTGAGGGCTGTAGTGTCTGCTCTCTCAGTTTGCTGGT
GGCCAGGTTGAGTCCCGA
>TeaL_261241
GCTAGGTTTTCTTGCTTTCTGTCAATACTAGCTTGCTTGTGTTTGTTCAAAAATGATTGA
AAACTCTCCGCCTCTTTCATCTCTTCTTGATCTTGTTCGGTGATCTGTGGCATGTCTTCT
TCACCCGCGCTATCGTCTGAGCTCTCGTTGGCAGGGTGTTTGAGGTAAACATCCACGATC
TCCTTGCCCGCGCTAACCTCGGTTATAAGCGGCACTGCCTTGCCTTCCCCCAAGTCTCCC
GCCAGTCGCTCTAGTCTCTCCTTCTTCTCTTTCTCCGCTTCTGAATCACGCAAACGCCTC
ACCTCTTCCCACTCCTTTTTGTAGTCCTTCTCAAACTCTGCAGCCGCTTCATCGACAAGC
TTCATGAGGTCGG
>TeaL_261242
TCGGAGCCATTATATTGTTGAGGATGAGGGCAGTGAAGGTCAGCGACGACGGTCACACTC
GACGAGCACTCGCTGCTCACTCGAGTCGGAGGAACAGGCCCGGGTCTTTTTAAAGTACAA
TTATTGACCTCCTGGAAACAATGGATGGGTGCGATTTTCGCCTGAGGGCGAGGCTTAAGT
AAGGCACGAGGTCGAGGTAGAGTTCCACCTCCTTGGTGCATCGGGAAAACTTCATTGGTC
GGAGTAATGTCGCCGTCTTCGAAACAACGCCGTCCGACGCCGACGCCCCATTGTTGCCCC
GTAAAACTGCTCGTCCCTCCGATCCCGCTGTTGCATTCCTCCCCGCCTTCCAGCGATTCC
AACGACTTCCCTCGTCCGCCATGTCGTAGTTGAATCGGGACGATATCTGTCGTGTAATAA
AGTTGGTGCGAATTTTCTAC
>TeaL_261243
CAGCGCCTTTGTTTAGCTGACAACACTCACTCAGCAGGCCGTGGCACATATGAAAGACAA
GGCTACATCTACTCAACACTCGCCGGAATCGTTCACATCATCAAAGAAGAAAAGGGCACT
GTGATAGAAGTGCGCAGTATCAATGACCAGAGTATGGTGCCTGCTCCAGGGGATATCGTC
ACAGCCAAGGTTATGATAGTGAACCAGAGGTTTGCCAAGTGTCTGATCACGTGTATCGGC
GACATCGTGCTCACACGTCCGTACCGAGGTGTGCTGCGCAAGGAGGATGTACGCAGCTTC
GACAAGGACCGAGTAGAGATGTACAAGTGCTACCGTCCAGGAGACATCATCCTCGCTCGA
GTCTTGCCGATATCGGAGATCCACTCATACCAGTTGACGACAGCAGAGAACGAGCTCGGG
GTGGTCATAGCACACAGTGAAGCAGGTGTGGCGTTGATTCCCGTCAGCTGGACGGTTATG
CAGTGTCCACGCACGTACAACAAGGAGGAGCGCAAGGTGGCCAAAGTGGTTCCCGAGAAC
ATTACCGTAGATTGACACAGCGGACATTGATG
>TeaL_261244
CCAAAAATGCTCGCTGTAATCTGAAGCTGTACGCCAATCAAACCTACGACCGGATACTGG
GACCCGTGGTGGATGCTGAAACAAAGAAACCAATCTACAAGTGTGAAGCTCTTGATGCTG
ATGGAATAGCCAGTCCGGGAGAGATGGTTAAGGAGAGACAGATCTTGGTGAACAAGTCAA
TGCCTGTGGTCTCGGCCACTTCCTCGGACAGGCAATGACTACCACTCCAACTATTCCTGA
TTTCAAGGAAGTGCCTATCATGTACAAGGGTTCTGTCCCAAGCTATGTGGAAAAGGTAAT
GGTGAGCTCAAACACAGAAGAGGCGTTCTTGATAAAACTTCTTTTACGTCAAACAAGGAG
ACCTGAAATCGGGGACAAGTTTAGCAGTCGTCATGGACAGAAAGGAGTAACAGGTTTGAT
TGTGGA
>TeaL_261245
CACAACTGCAGAGGACACTGCAGCTGCTGCTGACGAGATCTTAGCTTCGGAGGAAGATAC
GAGCGCAGTCACTGAAGGAAACACGGAGGAGAACCTGGATGCAGAGGAAGCACCGGAGGC
GGAGGAATCCCCGGAAACTGCAGAGGAAACGCCTACTGAAGAAGAACTCCCGGAAATGCC
ACAGCCTGAAGAAGTGAAACTTGAGGAAGAGGCTGAAGATGATGCTATAGAAGGTGAGGC
AGAGGAATCACAAGAACAGCCTGACGAGGAGTCACAGGAGACGTCCGTAGAAGAAATTAA
AGAAGAACCTGAATCAGAGTTGGAAGAAAATCCGGCAGAAAAAGAGGTTCCCGAAGAACC
TACCCCTGCAAAACAAGAACCTAATGACGAAGAAAAAGAACCAGAACTGATGGATGAGAC
GGAATCACACG
>TeaL_261246
TGCGTGGCTAGGCGTATCGAAATGCCACAAACGACCTCTTTCCGGCAACACACCAGCAAC
TGTCATTCATCGAACGACAAGGCAGACGACAAGTGCCCAGTTGACTATGGATTCAAAGAA
TATGTCATCTCAACCGGCCCCGTGTGGAAAATGTGTTACTTTGGACAACATGAATCCAGC
TATCAAAGTTATGGAATATGCTGTCAGAGGACCATTGGTTACTCGTGCATCAGAAATAGA
GAAGGAACTCCAAACGGGTTCCAGCAAACCGTTCAAGGAAGTGATCAAAGCTAACATCGG
AGACTGCCATGCCATGGGACAAGTGCCTATCACCTTCATCCGACAGGTTCTGGCTCTGGT
GGCGCTGCCGGAACTGTTTCAAGACCCGCGGTTCCCGGCCGACATCAAGAAGCGAGCTCA
GGACATCCTGGACGGCTGTCGGGGCGGCAGTGTCGGTTCATACACGGACTCGCCAGGTAT
TGAGGTGATACGCAAACACGTGGCTCAGTACATCGAGAGGAGGGACGGTGGAGTGCCTTG
TGACTGGCAGAACGTCATCCTGTCCGCAGGAGCTTCTGACGGTATCAAGTCGGTGCTGAA
GTTGCTGATTGAGAACGTGGACGGCAAGCAGCCG
>TeaL_261247
CGCTTTTGAGTGGTTGGACTACTGACTTTTGCATTCCATTTCTCATAAGGCTTTGAATGT
TAAGTTTGGTTTCGGAATCTGCATGTAGAATAGACATCAAGGAGACACCATGTGTAAATG
CGTTGTTCATAAAAAGCCCCAAGCCAAGGTCCTGCCTGTGTCGCATGTCCAGCTCATTGA
GGACAATAACGCACCCGTAAGGCTTGACACACTGGGCCACATTGTTCACCTCTTTGTCTG
GCAAACAACTAATGACCAGATCCAACCCTTCTCCTCGCCGTAACAACTTCATAGTCTTCG
CATGGTGGTCAGCCAGTATCACTTGCTCCTGCTTCAAAGCAGGGAAGTGACGTAGGAGCT
GTGTTATCTGATC
>TeaL_261248
AGGAAGGCGAGTAGGACGAGCGTGTTGGCCCACAGAGGCAAGCTCGACCCTTGCGTCTCC
AGGATCACATTGACGGGGATATGCGTCGACTCTTCGCAGACGTCGAACTTGGAGGTCTGG
GAACACAGTATACCCTGACCATCGCTGAACTCGACGATCTGCATGTTCTGGTAAGCGTAG
TGGACCATGCTGAGGTACTGCATCCACTTGAGCCACGGCGGGATGTTAGTAGCCAGGTAG
CCACCGAACAGTTGCGTCGCCAGGGTGTAGAGGGCACTGATCGTGATGGACACTTGCATG
TCCATGCAGCATGCACCGACGAAGAACCCAACACTCTGAGCGACTATCGTGTTGAGCAGC
AGAAAGCCCAGTAGGGTGAGCAAGACGTTGAAGCTCTGCAGGCCCAGCATGGGGTAAGAG
ATGAGGTGATACACAGCCGGCAGTGTAACCGTGAGTGGAAGCTCGCCCACCATCTTCGCC
AGATAGTACGCTGACAGCCTGTACGCTCCCGACTGACGCTCCTTGTTGATCACCTCTCGC
TCCGGGGGAAAAGAGGAAAGAGCCCCAAAGTGAGCGAACAGCATCCAGTACGTTGTGGAG
AAGAACATCCAGCCC
>TeaL_261249
CCTTAATAAAAATGTGATGTTCATGTTTTTTCAACATTGACAATTACTTAAGTAGAATCA
CTGTTTACATCAAAACCACCGATTACACTTTTAGGTAGGAAATCCGCACGGTTTTACACT
AGGAAATTTACATTTTACAAGAGTACATGCATTCTAACACCGATCAGTGGAATGGTTCAC
GTTATTGTGCTAGTGACAAACAACAAATCAACACAAAGTACGTGCAACGCTCGCGCGTGC
AACGCACTGTTCAACTGCTTTACGACGGACGTCGGCAGTGGTGTTGGGTAATCGACCCCA
CAATTGAGAAAATATGTACAATTTCGGTTTCCTACACTAGTTTAAAGTGTAGCACTTCGA
CGGGGGTTTCAAACTAAT
>TeaL_261250
ATTAGTTTCACAGAAACATTGCCAATTACAATAGGGGGAAAATAAGCACTTAAATGAAAA
TTGTATGAGAGATGCTTGGAATATGAAATTGAAAATAAGAGTAATCTGAGACCAACAATG
ACAGGTGGTTACCATTCATCCAGAAACATTTTCAAGTGCAAAAAGACATGCAAAGAAATT
GATTTTGTACAGGAAGGAGATGATGTAATGATGAGATGCATTCAGCATGTCCACAAACTA
TTCATTCACTTGAGGGAGGCAGGAAATATTGTACAAAATGATACCTACACATAGAAGTAG
CATCAATTTCACATAATCACACCACT
>TeaL_261251
GTCATCAAAGGATACTTCTTCGGCCAGACCCTCGTCCCGTTTTCAGACGAGGACAAGAAG
TCTCTGGCTTTAGAGACGGAGAAGTGTCTGGAACTGTTGTATTTCTCGAAGAAGAAGTGC
GTTCAGCGGCATATGTTTATGGGGGATTCTGCCACCTATATTGTACCCAGAGCTGGTTAC
GAGAACGCGGCTGCAGCGGTGTCGGCGCTAGTGACGGCCATGTTGAAGCTGAACCGAGTG
GGCATCGTACGCAGAGTGTTCCGCAGAAATTCTACCCCGCAGATCGGCGCTCTCATCCCT
GTTCAGGAGGACAAATCCCTTTTCTTCTACTTTATACCTCTGCCATTCAGTGGGGC
>TeaL_261252
GGACGGTCTCCTCGGACTCCAAATGGACATCTTCGAGAAGTTTGCGGAGCTTGGTGAGCT
CTGTATCGCGTTTCTTGTTGATCTCGAACTGTCCTTCGGCACCGCACTCAGCCTCCTCGA
GACGCTCGGAAAGGGAGATGACCTGGACGGAAAGGTCTGCCTTTTCGCGCTCAATCCTCT
GCCTCAGCTCGCGCTCGGACTCAAGGTCCTCCTGGAGCAGACGGATCTTGTCCTCCAGGC
GTGTGAGCGCGGTGAGGTCGGCGGAGTACTCGATGCTGACGTTGGCGTCACCGCCGCCAT
GGCCCGTGCTCCGGTACGTGTACTTGCTGGTCTTGGTGATCCCGGCCATCTCGGACGGTG
GAGGTTAGAGGAGTGAACAATGAATCTTTTCCTGCTTTCGAATGGCGCGGCGGGCCCGGG
AAAAAGTCACGTTCACTCGGGTGCGGTGTCGATCGAGGTGGCGGCGGCAGAG
>TeaL_261253
CGCGACCGAAACCAAGCCCGCCAAGCCTTTACTCTCCACGAAGCGCCACGAAGCGAGTGT
GTTGTGTCTCCAGCCGGGCGTGCAGCCGGGGCGAGCCGGGGCCGGGGGGCGCAGCGCGCC
GCGGGTCCCGCGAGGTCCGACGGTTCCGAGGGCGTTGGGCGTCCTGGCCGCCAGCGACGA
GAACGAGACCCCGCTGCTCGCGAGGTCGACGTCGGGGCGCGGGGCCCCGAGTGACGCTGC
CGTCGGCGCGGGGCTGGCTAACGCTGGCTGGCGGCGGTGCTCCGGGGGCGGTCGGCGGCC
GCCCCGGCCCCGGCTGCTGCTGCTGCTGCAGCTGCTGCTGGTGGTGGTGCAGCG
>TeaL_261254
GAAATTTTCAACTTCCCGCAGAACGGTTATTGGTTTCTAATTACTTCCCCACAAGTAGGT
TTCCCAATTACGCCCAACACTCCAACTACAACCTCCAACTCGCCCATTCCGGCCTAAGCC
CAAGCATCATTTCCATTTCACACTTAATAAACCGTTCTTTTTCGACGACTGCACTTTGAC
AGGGCTATCCCTAACTAACTACTTTCGGACTTTGGATTCTACAGAAACTAAGACCCAACC
TGAGACCCGGCTAACCATAGTCCAGATGTTGCCGGACCAACTCGATGGAAGTACGCAATG
CGGTCAGACTCAAGCTTTTCAAGAAACCTGACCGGGTGAGGCCCAGTTTTCTAAG
>TeaL_261255
CTCAATGCATAGAGGTTTGCACCTCTCTCCTGGATAATGCGGGTTATCGCAAAAGTCGAT
GCTGAGCTAGTGGTGAGGCCACATGCTGACCGCAAAACATGGGCTACACCAAGGGTGTCT
GATGTTTCATATCGAGAGCCAGCTTTGATCTGAATAGATACTCGGACAAGTGGGGACTTA
GTTTCAACACTCACAACCTGCACTTTGTTGCCCAAAACACTGGATTCAATTGGTAGGTCA
CTTTCCAATGCCCTAGCTGCAGCAGATGACAAGCCGCGGTTGACAATGTGGCGCATAAGA
GGTAGTTTGGCCATATTTGGAGACATTATCGCTTCTCCTAC
>TeaL_261256
CGGGCAGGTAGTGGCTCTTGTCCAACAGATGTTCTAGAAACCGGTACAGCTGAGTCGTGT
AATCCGGAACTGATGTCGGGACGTTGGACAGATTCAGCGAGAACTTCCCCAGCACCAACA
CATCTTGCCGTAAGTATATGCGGGATATGAGATGACAGATGAGGTAGTCAGCTGCTAGAC
TGTCTCCCAACAACAACTGAGTGAGAACCAACTTCAGTTCTTCCCTCAGTCTGGGTGCGT
TCTGCATCACTTCCTCTATCGTAATCTGAGGTGTGACGAGGGGGTTGCAGGAGGAGACAG
GCTTGGCGGCGACTGCGTGGAGTCTTGGCACGAGCGAGGGCGGGGGCAGCTGTTCCACGG
AACCGTCCATTGCAGAGGTGACGGAGGCCAAGTCGTAGCTTAGGAAACCCACCGCCTCTA
TCACATCG
>TeaL_261257
CGAGCTCACCAAGGAGGTCCAGGACCTGAAGGTCAACATCGAGAACGCCACGTACCTCAA
GAGCCAGCTTCCCGGACAACTCGAGGACGCCCGCCGCCGTCTGGAGGATGACGAGCGAAG
GCGCTCCATGCTGGAGGCGTCACTCCACCAGGTCGAGGTGGAGCTCGAGTCTGTCCGCGT
GCAGCTGGAGGAGGAGTCCGAGGTCCGCCTGGACCTCGAGAGGCAGCTCATCAAGGCCAA
CGGCGACGCCCAGGCCTGGAAGAGCAAGTACGAGACCGAGGCCGCCGCCCGCGCCGAGGA
GGTCGAGGAGATCCGCCGCAAGTACACCGCCCGCCTTCAGGAGCAGGAGGAGCACATCGA
GACCCTCATCGTCAAGGTCAACAACCTCGAGAAGCAGAAGTCGCGCCTGCAGAGCGAGGT
CGAGGTCCTGATCATCGACCTGGAGAAGGCCAACAACACGGCCCGCGAGCTGCAGAAGCG
CGTCGAGCAGCTCGAGCGCATCAACATCGAGATCAAGACCCGCCTGGACGAGA
>TeaL_261258
TACAAATGTCAGAAGTTGACAGCGGTAGAAACTTTTGTTTAGAAAACAGAACTACTTTTG
TGTACAATTACATGCACTAAACTAAGTCTTTTCGATTGTTTGTGTTTTTGAACTGAACTC
TTTGTGAATTGTTTACATTATCAAGGAAAACAATGACAGAATGAAGGCGAGAGTGAGCGT
GATGACGATGTACCAGGTATGGTGTGTGGTGAGTGTGTGTCTCACACTGGCAGTGGTGCG
AGCGGAGTTGCCCGACCAGGACTGTCCGGACGACTGCGACTGCCACTACTTCCGCATCAA
CTGGGTGACCGACTGCTCAGAAAGCAACCTCACCACCCTCACCACTGAGGAGGAGGGACT
CAGCCTCAATGTGTACATACTCAACATGAATGCCAACAACATGCAACAGTTGGAACCCTT
CCCAGCCGACCTCAAGGTTCGAAGCCTGCAACTGGCTGAAAACATGCTGTCTTCTGTGAG
TAAAGATAATTTCTCCAGCCTCATGTATCTCATAGATCTCGACTTGTCTGCCAACAACAT
TCACACGATTCACCCAGAAGCATTTATAAACAACCATGGCTTAATAACTTTAGAAGTTCA
>TeaL_261259
GTGCGCGTGCGTGCGAGTGCAATCCCTGCGTCATGTCGAGCCATGTGTTCATCTGTCAAA
CCGTGCTAGCCGCTTTACTGCTCATCTGTCTACCGGTCGGGACAAGGAGCCAAACCAACT
TCATAGACGACGTATCCAAGCCACTGTACTGTTACCAATGCAACTCCGGCATTGACAAGG
ATTGTGCCACACTACAGAAGAACAACACCAACAGTATCCACTACAAGCCTTGTGACAAGT
ACAGCGAGTACCGGGGTCAGAAGCCTTTCTGTCGCAAGATCATACAGACAATTTTCGAGA
GAGAGAACATGGTGCGAGTGATCAGGAAGTGTGGGTGGG
>TeaL_261260
CCTTTCATGACCGCAGACCTTCCCAATGAACTCATTGAGCTTCTAGAGAAAATTGTACTT
GACAACTCAGTTTTCAGTGACCATAGAAACTTACAGAATCTGCTCATACTGACCGCTATC
AAGGCTGATCGAACACGGGTTATGGAGTACATCAACAGACTTGACAACTACGACGCACCT
GATATCGCAAACATCGCCATCAACAACCAGCTCTTTGAGGAAGCCTTTGCTATTTTCAAA
AAGTTTGATGTCAACACCTCTGCAATTCAAGTTTTGATTGACAATGTAAACAACTTGGAC
CGAGCCTATGAGTTCGCTGAACGTTGCAATGAACCGGCTGTTTGGAGTCAGTTGGCCAAA
GCTCAGTTGAAACAAGGGTTGGTCAAAGAGGCCATAGATTCCTTCATTAAAGCTGATGAC
CCTTCAGCTTACATCGATGTTGTGGAAACAGCTCACAAAACAGAAAGTTGGGAAGATCTA
GTGCGATACCTACAAATGGC
>TeaL_261261
AGAACTAATAATAGTCGCTGACTTCAACAAGAACTCGGCTGAACTTGGCGAGAAGTACAA
GAAGGGTGTACCTATAGAAGTGCTCCCCATGGCATATGTTCCGATTAAACTTCAAATCCT
GAAACTTTACGGTGGAGAATTAAACCTACGGATGGCTAAGATGAAAGCGGGACCAGTTGT
AACAGACAATGGGAACTTTATTTTGGATTGGATATTTCCTGCTGGAACCAGTGATTGGAA
GGCAGTAAACACAGCCATAAAAATGATCCCTGGTGTGGTGGAGACTGGGCTGTTTGTAGG
AATGGCGAAGACCATCTACTTCGGCATGTCTGACGGAACGGTTCTCACCAAGGAGTAACT
CTACATTCCTCGCGCAATTACAACTCATGAGACTGATTCAATCACCCGCTACTTTACTTC
CT
>TeaL_261262
AGCGGCGAGCTCGAAGCGGTTATCAGCAAGAATCAGCTGTTCGAACTGATCAGCCAGCTG
GACATGAGTTCTCACATGCTTCTGCAGCCCGGCGAGTCCGTATGTTCTCAGTGTGAACCA
CATCTTGAGCGAGCGAAACCTCCTGCCCAGGGGGATCTGCCAGTTCCTAAGATCAGGAGC
CTCGGTGCTGGGTCTGTGCGACAGGTAGATTCTTTCCACAGAGAATGCTTCAACGATTTC
CCGGCAACTCTTGAACCACATGGCGGAACAGTCGAAGTTGACCAAGAGCCACTTGTGGAG
GTTGGTGACGAGCGAGTCAGCATGTTCGATGCCGGTCATGTACCGACGCAGCTCCGGGCA
GATCATGGCAACACCTGCGTACGCTGCGTCCAGATGGAGCCACACGTCGTGGCGCTTGCA
GATCGGCCCGATCTCTTCCAGCTTGTCGAACGCACAAGTAGCTGTCGTGCCGAAATTGGC
TACCAGATAACAAGGAATAAGGC
>TeaL_261263
GGCGCAGGCGGCAAAAACTCTCGATGAAGACCATTACGGCATGGACGATGTGAAGAAAAG
GATTTTAGAATTTATTGCTGTTAGTCAGTTGAAGGGTACAACACAAGGAAAGATTTTATG
TTTTTACGGACCTCCCGGCGTTGGAAAAACAAGCATAGCAAGGTCCATCGCAAAAGCACT
TAACAGAAAGTATTTCAGGTTCAGCGTTGGTGGAATGACTGATGTTGCTGAAATCAAGGG
TCACAGACGCACATACGTCGGAGCAATGCCTGGCAAGCTTATACAGTGTCTGAAGAAAAC
CAAGACGGAAAACCCATTGGTACTCATTGACGAAGTGGACAAAATTGGCAAAGGCTACCA
GGGAGATCCGGCCTCCGCCTTGTTGGAAATGTTGGACCCGGAAC
>TeaL_261264
GTCACTTCGCGTCGGCAGGGTTCGACGGCAAGGTGTTCCTCTACGACGGCACGACGGCAG
ATCTGGTGGGAGAAGTCGGCAGTCCCGCGCACAAAGGAGGAGTTTACGGGGTGACGTGGA
AACCTGACGGGACACAGCTGCTGAGTTGCTCGGGGGACAAGACTTGTCGTCTGTGGGACG
TGGAGACTCGTCAGCTGGTCTCTGAGTTCGTCATGGGCTCTCAGGTCGAGGACATCTCTT
GACTGTCTCTTTGAGTGGATTTATTTCCTACCTAGACGTCAACAACCCAAGCAAACCTAT
CAGGGTGATCAAGGGCCACAACAAACCAATCACAGTTCTGACATTGAGTCCGGACCGGAG
CACGATCTACACCGGCTCCCACGACGGCTTCATAACCTCCTGGGATGCCAAGACTGGAGA
GACGGAGAGAATATCGGGGACTGGTCACGGGAACCAGATAAACAGCATGAGGACAGTGAA
TGGGGTGATGTATACCTGTGGCATTGACGATAGTGTGAAGCAAGTAGACACAGC
>TeaL_261265
AGCCCGTCACAGAAAATACACTTGTCAAATCGTCATCGTCATCTTCGTCCTCGACATCTT
CATTTAACTCACCAGCTCCACTTTGCTTCACAACACTCCCAATGTTGTACTGACTTATGA
TTATATCGGTCAGTTCACCCAAGTTGAGATGAGCTTTTAAAAACAACTGAGACAAAAGCT
GCTTGATTCCATGATAATCTGAATCGATGGGATTTCTTCCTTCAAAATCGACTTGAATCT
CCTCGTCGCCGGTGTACTCAACTCCTTCTTCATTTTCGCTCAAGTCCTCGTCAGAATCGT
CGCTCCCGCCGTCTTCGAACCCGTGAGCCTGCTTTG
>TeaL_261266
CGCGGGCGACAGGTCGTTGGCGGGTGCGGGTACGTGGATGGGCGCGGACTGCGAGGCCTG
TGCCACATGGCCGCCCTGCGTGTTGACGCTGGCCGATACGGACACTTGTTTGTACGGCAC
GAAGCCGAAGACTTCAGTGGGTGCCTGGAAGCTCTGGTCTGCCTGCACCTGTTGCGAGTG
AATGCTGGAGCCGGCCGNNNNNNNNNNNNNNNNNNNNNNNNNNNNNNNNNNNNNNNNNCT
GCTGGCGGTGGTAGCTGTGCGGCTGTTGTCTGGAGTAGGTTGGTATGCTGCTGTAGTAGG
TGGGGGCCGCCACCGGCTTGCTGCTGCTGCTCCCGGCGTAGGTCTGCGTTGCACTGTGCG
CCGTACCTTCGTAGGTCGAGTCGGGCGCGCGGTAGCCCGTCGAGAGCACGGCCTGGGCAT
GATGCTGGCTCGCGCTGCCGTAG
>TeaL_261267
GTAGGCTCCAAGGGAAGTTGATTCAGTTGGGAAGACTTTTGATCAACGTTGGAAGGCTGC
TCGTTGAAATTGGTTTGAGTCTTTTGGACCTCCACGAAATGAAAAGGCTCCAAGGGCAAC
TGGTTCAGTTGGGATGATTGGGTGTTCACTTGAGTCTGCTGCTGGTTGATGCTGGATGGT
TGCAGGTTGAATTGGGTCTGTTGGTTGAAGTTAGTTGGCTTCTGGATGACAGAGGGAAGC
TTGAATTGCGCAGATTGAGGTTGGAATTGGGATGACTGGGGTTGAAATTGAGCATGGTGA
GCTTGAACTTGAGATAACTGTTCTTGCTTTTGCTGTTGGAGCTTCTGGATCTCGAAGTTG
GATGATTTCTGGTTCACAGAGGGGACTTTGAATTGGGATGACTGGGGTTGGAATTGTGCG
TGGTGAGCTTGGACTTGGGACAGCTGTTCTTGCTTCTGCTGCTGAAACTTGACCCTCTGG
CTGTCGAAGTTGGAAGCCTCGGGTTGTTTCTGCTGCTTCTCGGAGCGGAGGGGGGATGTC
GAGTACTGGACCTTCTGCAGTTTGCCG
>TeaL_261268
GCCAGGTGTAAGCATGTGACGGTCTTGTGGTGTTGTGAGAGCTTGGCCAGTAACCGTCCG
CCCGCCAAAGCGTCCCACACACGCACCTCCGTCCCTCCAGCAGATATGAAGATTCCACCG
GACGGAAGGAAGAGAACACTCTCGACAGGAGCTCCGTGGTCGACAGTGAACACTGGGTCC
GTGCTGGTGCGTGAGTCGAACATGCGAACTTGCCGATCATAGCAACCAGAGAGAATAGTG
GAAGGAGATACCGGCGACACAGCCCCTGCTCTGATGTAGTCATTGTGATCCGGGAAGACA
TTAAGTTTTTTCTCACTCGGCACATCCCACAAAGCCACTGTCTTGTCGTCAGAGAAGCTG
GCTACATGAACG
>TeaL_261269
GCTTAAACAGGAGTTTGAACACTTGATAGTTTGACACCTCCGTGGTGTCTTAGCAGCTAC
AAAATTAACCAACAAAAGACATTTTTTACTATATTTTATGAGAATCAAAGAAAAATGCAA
TCTGTACAGAGCTCACACATATACGAGGGCTATTCTTAAATTAAGTTCTGTTCAAAAATA
GTAAAATGCATATATTCATATATGCATATGTTTCATTATATTCATATTAAAGAGCATTCT
TTCACCTATACTTTAACATATTCACTATAAAATTCAGAGCACTTATCATACCAACACACA
AGGTTTTCCAAGCTATCGTTTTCATGACATTCCGCCACCAGTTTCTGAAAGAAAAAAGTA
CACAGGTTTAACCTGCTTTAGTTTGCAAATCACTGGATTACTTGCAACCCTTCG
>TeaL_261270
CTGACAACCGCCAACCAAGTCCACGGACAGAACGAACCCACGATGTACTGTATCGTTACA
CCTAAAGAAACTCCAACAGAGGCAACAGCGGCGAGCATCCCTCGTAGATGAGGTTGAGTG
ACTTCTCCCGTGTAGACCCGAGCGGGAGAACCCATCATTCCAGAGCCCAAGCCTACAAAC
AGTCTCCCAGCATAGATCATCTCCACATTGGTGGCAGCACTGATCAGGAACCAGCCGACA
ATCATCGGCATCAGTGTCAGGATGATGGTGCGCTTCCGTCCGATAGCGTCCAGCAGGTAC
CCACTCAGAATGCAGCCAAACGGAGTTGACACAGAGGATAAACTAGCAATCCAGGAAGCC
TGATCATCGGTTATCTGTATGAAGCTGTCTGCTTGTTGCAGTTGAGGAATTGTGACCGCA
GAGAACCCGAACATCATGCCTGTGTTGATAGTTCCGAGATTGCCAAACATCGCAGCTGCC
ACCTGCTTGAAAGAACTTCCTCGCTTTTTCTTGCTGTCGGATGGATTTGCCATGACAGCC
>TeaL_261271
AAACTGTCCAGTGAGTAAGATAGTGACTGGACCAAGTAGGATAGGCGGCCACCCTCAAGT
ACAAGCCGTCATTACACCTTATGGTACAATCAAAACCAACTGTGTTGTCAACTGTTCAGG
TGCGTGGGCAGTGGAAACAGCGCAAAAGGCTGGATTGTCTCTGCCGCTGTGTGCGATGAA
ACATTCCTACGTTGTGACTGAGAGCATGCCGAGTGTAGAAGGGCTGCCCAACATCAGAGA
CGGGGATGCATCCATCTACATTCGCATAAACAACAACCATATGTTTGTAGGAGGTTTTGA
AAATAATCCTGTCATTCTTGATGAGATGCCCAAAGATTTTGCATTTGACTTGTTTGAACT
GGATTGGGACATGTTTCAATCACACCAGAAGAAGGCCTCAGAATTGGTGCCGGCTTTTGA
AACTGCGGGAATCAAAACATCAGTTTGTGGTCCAAACTGCTTTACCCCTGATCTCATGCC
TCTCGTAGGAGAGGACCCTCGGCTGCTGGGCATGGACCACAACGTTGGCTACAACTCAGC
TGGCTTCA
>TeaL_261272
GCTGGACCGAGACCGGGAAACGCTTGACCCACTGTTCGACCCGCTCGACCCCGACCTTGA
CTTGGTGTGCTTCTTGTGGACTACTACAACTGGGGTCAGGTCTCTGCGTTCGTCCGAGTA
GACGTCAGGCGTGGTGGCAGGTTGAGGATAGCGCGACGGAGTCTCGTAGGTCCAGGCAGA
GCTGACGTTGCGGTGGTGGGGAGGTTGCCTGCTGACCACACTCTCGATGATGGGTGCGTA
GGGACCATTCCTGTAGTGTCTGTCCCGAGTGCGGCCACGCAGGGTGTCTGCGGCTGTCAC
GTGGTACGTTGATGATGCACGCCGCAGATATGCATCACCATCCCTCCGGTCCCGCTCCCG
CTCGTAGAAATGACTAGATCTCTCAAAAGTGCTGATTTCATCTGGTGGCCCGTGAGAGAA
CCTCTGGGAGGCGTAGAGGGGCGGGCCGGAGGTTCTCTCACGG
>TeaL_261273
CGCCCGCTCCGTCTAGCATAAGGTCGTCAACCTCAGTCTCAGATCTGTCACCCTGGTCCC
GGATGCCACTACTACTACGTGTTATATCACCTGTGTAGTAACCCTTAGTCTCTGCTCTGC
AGCCGAACCACCAGTAGCCTGCTGGCCTCGGGAATGGAGGGTCTGCACTGTCAACCATGA
ATGCTCGATCGTTGAACCTCCAATAGCTGCCCCCCCTGAAGAAGTAAGTGTACCCGTTGG
TGTACTGCAAGGCTGCGTCTATGTTGTTCGGCAGACCAACCCAATTTGAGATGGGTTTAG
GATAAGTGCTCTTCACTGGCGGCCTTTGAGTTGGATCAAACCTCCAGAATTTCGATCCTT
TGAAGAAGTAGATCTTGCCATTGCCTCCCCAGACCATAGCAGAGTCCAGGTTGTCCGGAA
TTCCAGTAAACCCATCAGAGATCTCCTTAGGATAGTCTCCG
>TeaL_261274
TAAAAGAATAGGTTATGTGTAATTGTTTTTCTTCTGTCAGAAATATCTTTCGAAGTTGTT
TAATCAAGCAATTGCTTAGTGTTTAGGAACCACTCTTGAATGTAACTTTCTTATTAATCT
AGGAAAAATGGAGTATATAAGTCCCGTTGAAACCTCCAATGCAAATGTATTGTGCTGTTC
TTGTGGAAATGTCATTGAGCCAAACCCTGCGTATATGTGTGCGGCATGTCTCCGCTCACA
GGTTGATATCACAGCCGACATTCCCAAACAGGCAACCATGTACTTTTGTCGAGGATGTGA
AAGGTACTTGAAGCCACCGAATGAGTGGGTTGGTTGTGCTCTGGAGTCTCGCGAGATGCT
GTCATTGTGCCTGAGCAAAGTGAAGGGCTTGAACCGTGTGAAGTTGGTGGACGCAGGCTT
CATCTGGAC
>TeaL_261275
CCAGCTCTTTCATCACACAAGCAGCTTCAGCAGAGGAACCATTTGTGGACCCATTGCAAG
TTCCATTAGCACTTCTGCTTTTGTTTTCCTCTTTGTCTTTCTCATTTTCAGTACCATTAG
TTGCTTCAGCCTCAGTTTCCTTGGCATCAGACGCTTCTGAACTTGCCTCAGTTTTCTTTT
CAGACTTGTGATCATCAGTCTCTTCAGAATTCTTTATTTCTTCAGTCTTATTATCAACAT
GTTCGGTTGATGCAACCACAGAGTTAGTTTCATCAATGGTCTTCTTAACATTCTCCTCTT
TTGCTTCAACCAAAGGCTCTTTAACCTCTTTATCACTTCTAGCATCACTGCTATCATTTA
CGGCGTCCACATCTTTCACTTCTTCAGCAGAAGCAATTACTTCAGATGCACTTGGGTCAG
TCTT
>TeaL_261276
AAACACCTTAGACCAGCTCATAGACGAACTGGGCGGACCAGAAAATGTGGCTGAGATGAC
TGGGAGAAAGGGTCGAGTGGTGCAAACAGAAGACGGCGGAATTCAATACGAATCCCGCTC
CGAGGTCGATGTTCCTTTAGAAACACTTAATTTAACTGAGAAGCAGAGGTTCATGGATGG
CGAGAAGGATGTTGCTATCATCTCGGAAGCTGCTAGCTCCGGAATCTCCCTGCAGAGTGA
CCGACGAGCTCGCAACCAGCGACGGAGGGTCCACATCACCCTGGAGCTGCCTTGGAGTGC
TGACCGAGCCATCCAACAGTTTGGAAGGACACACAGAAGTAATCAAGG
>TeaL_261277
CGGACAGTGAGGAGACCAAGCAGTTTGTGGATGCGCAGAATGCACTCACTCAGCCGTTCC
TGGACACTTGCGAGTCTCGCGGCAAGATCAACCAGTGTCTCACCAAGTACTGGAACTACC
CGAAGTACTCCTGCCCATACCGGCACGGAAACAAGTACTTCTACCACATGAACACTGGCC
TGCAAAACCAGAGTGTGCTGTATGTCCAAGACTCTCTAGATGGAGAATCTAAAGTGTTTT
TAGACCCCAACACTCTCTCTGAAGATGGCACATGTGCGTTGTCAGGAAAGGCTTTCTCAG
ACGATGACAAGATACTTGCTTACGGACTGAGCCAGTGTGGGTCTGACG
>TeaL_261278
ATAGACGTTGCGACCCCACATCACTGCCTTCACTATACTGCTGAAATTGTCGTCTGTCAG
AATAATGTCTGACGCTTCCTTGGCGACATCTGTACCGGCAATACCCATTGCAAAACCGAC
GTCGGCCTTCTTCAGAGCAGGACCATCATTAGTACCATCTCCTGTGACTGCCACCACTTC
CCGACTCTCACTGACCTTGCTGTCAATGATTCCCTTGACCAGGGTGTACTTGTCAGTGGG
TGAAGACCGAGCAAGTACCCTCAGTTTAGGCCAAACCTTATCCAACAGATGTTGTTGAAC
TTCTCCATTCGCATCACGGATTCGCCTGTTGAATTCTTTGCCTTCAAGGATGAGGAAGTC
ATCGCC
>TeaL_261279
CAGCCGTGCCCCGCGGTGGCCTCCATGGTGGTGGCTGAGAAGCGCGCTGGTGCCGGTGCG
GGCGGCAACGTTGTGGACGCCGTCGTCAACATCCTGGGTCTGCGCGACCTCAAGACCGTC
TCGCTGCACTCGACGCTTGCCGAGCTCGGCATGGACTCGATGATGGCCGTCGAAATCAAG
CAGACCCTGGAGCGCGAGTTCGAGGTGTTCCTCACGGCGCAGGACATCCGGTCGCTGACC
TTCGCCAAGCTGCAGGAGATCGCCAAGGCTTCGTCCGAGGAGGGTGGCGCGCAGAAGGAG
CAGGTTGTCTCACCCTCAGAGCTCCGAGAGGAGGCGCTGAGGTTCCTCATGAGATCCATC
GGCACGGAGGAGATGGGCCACAAGCCCATCGTGATGCTGCCCAGCAAGGCCCCCAAGGAC
ACCAAGGACCCTGTCACCCCCGTGTTCCTCATCCCCGGTATCGAAGGTATGGCGGTTATG
CTGAAA
>TeaL_261280
TGAACAAGTTAGAGATACAACTGCCCTGGAATATTACTGTCCATTTTGAAAAGTTTCCTG
AAGATGAACTCATTCATTGTTTGTCAAGGGAAGCGGTCGAGTCTTACTTTATGTCTTGCA
TAAAGGAAGCAGATGTTTTGAAGCACCGTTCTCAAGCCGTATCTAACATGCAGAAAAAAG
ACCATACTCAACTCTGGCAAGGTCTTCAAAATGATAAATTCGACCAGTTCTGGGCTGTGA
ACCGGAAGATGATGGAGCTAGGCTCTAGTGAAGACACATTCAAGTACATTCCTCTCCGTT
GCTATCTGCTTCACAAGGACAACTGTCTGGTGCAGAGACTAGTGAAGCCTCTGACTGAGC
AGGGTCACCGCAAGACTCTCGGCAGTGCGCTTCAAGAGCTCTTTCCTGATGACCACCAAT
CAATTACAGTGACTACTCATGGAGTGCAGCCACCCTTG
>TeaL_261281
CAAGACCTGAGCCAATCTACCCGACACCCCAAGTGGACAAGACTGCTGCCAAGTGCCGTA
AAGATGTGTGCCTGTTGCCTGACTGCAGCTGTGGAGGAAAAGAAATCCCAGGGGATTTGC
TGCCTGAAGAAACTCCTCAGATCGTCTTGTTGACCTTTGATGATTCCGTCAACGACCTGA
ACAAAGGCTTGTACAGTGACTTGTTTGAGAAGGGCAGAACCAACCCCAATGGGTGTCCCA
TATCTGCTACATTCTACGTCTCTCACGAATGGACAGACTACAGCCAAGTACAGAATCTCT
ACTCCAGTGGTCATGAAATCGCATCACACTCTGTCTCGCACAGTTTTGGAGAGCAGTTTT
CAGTGAAGAAGTGGACAAGAGAAATAGCAGGACAGCGAGAAATCCTGGCTGCATATGGAG
GAGTTAGGCAAGAGGATATCCGAGGCATGAGAGCGCCTTTCCTTGCTATTGGAGGAAACA
AGATGTTT
>TeaL_261282
GAGAGTAGTGTGCTGCATCGCGTTGTCACAATGGACACTGACACTTCAAATGTTTCGAAG
GAAGAGTCAAGTGAAGGAACAGAAGAGACTCTGCAGATGATCCGAAAGTCACTTCGCTCC
CCAAACCTGGACAGTCAGGGATCCCACTTTGACAAGGATCTGCCACACGTATTCGTCACA
TTCGGTGCTTCCGGTGATTTAGCCAAAAAGAAGACATACGCGACACTATGGTATCTGTTT
CGAGACAAGCTGCTGCCGAGCAAGACCATCTTCTACGGTTACGCCAGATCCAAGCTGACT
ATTGAGGAGCTGCGTAAACGGTGTGATCCCTATATGCACGTAAAGCCAGAGGAGAAGGAT
AGGTACGATGAGTTCTGGAAATTGAATTACTACTTTCAAGGAGGCTATGACGACAGGAAA
GACTTTGAGTTGCTTAACCAAGCTTTGGAGAAGCATGAACCAAGGCAAGGGAAGGCCCAC
G
>TeaL_261283
CCCGCTCCAGGCTTTTCTAATGGCTCCCTGTATCTATGCATTCTGACTACATGGTCAGAT
ATAATGCAGTCAATATCACTGTTTATCGTATCAAGGATGACAAACAACAAATCAAATCTA
GACAAAAGCGAGTCTTGCAAACCAATATTGTCCATGGGAGGCTTGATCGTACTTTCCGTA
TACTGGATTAGCAGCAGCAAGAACACTGCAACGTGCGTTCAGCTGTGCATGAATTCCAGC
TTTTGCGATTGTCACTCGTCCTTGTTCCATAACTTCATGAATCGCCGTTCTATCAATATC
GGACATCTTGTCAAACTCATCGATGCAGACAATACCTCGG
>TeaL_261284
CCGAATTCGGACCAAGCACTCGCGTTCCAGAGAGTCTTCTCGACATTTGTCCAACCTCGT
CATATCCAGCCCCGTGCCTACGAGCTCGGAGTGAGCGTTCGAACGCGTCTCGCAGCGCCG
CCTGGCGCCGCCCAGTCGACAATGACTTCCCAGTGGACAAAGCCAACCATCGTGACTCGG
CTGTGATCAGAACCAGAGGGCGACCCTGCTCAGACCCTGCTGACTGGGCCGCGTTCGGTG
ATTAAGACAACAGTATTTAATGTGTGCGCAGACCACGGAGCGCACACCCCTAGTATTCCC
TGACCATGTGGATCAAGTGCCATGCTGTGTTTATGTTCAATCGATTTATTTATACATGTA
AATATGACCCTGTAGCATACTGCGATGGTTGTGGACGAG
>TeaL_261285
TGCAGTTTTGACGGTGATCCCTTGCCGTCAGCAATGTCAGACAGAAACACAACAGCCATC
TCCATGGGTCCTTGGTTCACTGTAGTGCCTATGCAGCCCTGCAGAACCATCTGCAGAATC
TTGGGGTCCGGCGGATCTTGTTGAGTTGCAGCTGCAAGCTCTGCAGTTTTCTTCTGAATG
TCTTCAATGGCCACCTCAATCGGTGTCAGTACAACCTGTTTCCTTTGGACGACTTGTATT
CGTGTCTTGACGTAGGGGAAGTGGTTTGCAGTGGTCAGAATGGTTTTGCGCTTGTACTGT
TCATGGAGTTCCCCGTGAGCTCGACCGCTTGCGGTGAAGGGAGTGGCGTACACAAATCTT
TTG
>TeaL_261286
GTCAACCTCATCATACCTCCCCCGGCGGAGCTGCCTCTCACACCGGCCCCGCCCGTCGAC
AAGATCAAGGATGACTTGTTGGAGAAGGAGGACAAGCTGGTGGCGGCTAAGAACGAAGAG
AACGCCAAGGTGTCGGCTCTGAGCAAGCCGGAGGAGCCTGCGCCGGTCATCGACAAGTCC
GCTCCTCCTCAGTTGACCCTCAAGAGAAGCTATAAGAAAGATCAATGGAGTCCGCTGAAT
CCGGACGGGAGGAAGAAGTACGAGCGGGACTTCCTGCTCGACCTGAAGCATGAGCCTAAC
TCAAACGTCAAGCCGGATAACTTGCCTGACGTCGTGGCTGTTATT
>TeaL_261287
CAGAGATCGGCCAACATGACGCAGTCCTTAGAGCGAGGGATCCTGCCTGCAGGGATACGG
CCGGGAGACTCCTGCAGCGTGATCTTCTGGTAGTTACGGTACAGTGTCTGCTCCATGTTT
ATCATAAACGGCCCGGTACTCTGACACTCGGGACAGGAGCCAGGCTTGACTTCACTGTTC
TGGGACTGGGTGAAAGGTCCGATGACGTAGCCGCATTTGTTACAATCATACTTGACCACT
GAAAGCTGAGGTAGAACTCCCGTAGTGGCAGTCACCACTCCCGTCGTACGCACCAGCTGG
TTTAAATGAATCTTTCTGAAGGTTCTCAGTTCTTCAATCAAAGGCAGTTCAGATATGCGG
ACATGGATCTCGGTGGTAACTCTCTCGTAACTTGGATAGATTGTTAGTACCATCTCTTTT
GCCACTTGGTCAAATATTTGCAACATCTCTATTGGAGCTTCTGGCAAGAAGTAAGCCAGC
ACGTTCTCCTTACCGGCCAGCACGGGAAACTCTACTTCAAAGCTAGCCAGGTT
>TeaL_261288
CGCGATGTTTAGACTGTGTTCATGAAGTTTTATTCTGATAGTTGAATTTCCAGAAGCCCA
ACAATGCTAACGAAATTCGAGACGAAATCAGCAAGGGTGAAAGGCTTGTCCTTCCATCCA
AAACGTCCATGGGTTCTGTCAAGTTTGCACAATGGCATCATCCAGCTGTGGGACTACCGC
ATGTGCACGCTGCTGGAGAAGTTCGACGAGCACGACGACAACATCCGAAGGTGTGGAACT
ATAAACAAAAACGCTGCATCTTCACTCTACTGGGTCACTTGGACTACATTCGCACAACAG
TCTTCCACCATGAGTACCCCTGGATCCTTAGTGCGTCTGACGATCAGACGATCCGCATC
>TeaL_261289
TTGAGTCGTAGACAACGTGCCCCCTCCTCAAGATTTGTGTGAGTAAACTTCACTCCGGCC
AAGGTCGGAATCTTGTCTCTCCCAGCTCTCAAAAACTGTTCCATGTCAAAAGTGATTCCA
GTGCTGGCAGGGAAGTGGTAGTAGAGCAGTGGAGTGTTGGGTGCCGCTTTGCTGACCAGG
GTAAGGTAGTGAACTAGTTCTTCGATGTCCTGAGGTCGGTGGAATAACTCTGGCAGACAG
AGCACTGAGTGAACGCCTTTCTCCTCAGCATGTCTCGCCAGGTCCTGTACATCGATAAGT
GCAGGTCCTCCTATCTGGACCATGACGTGAAGGCTGGTGTTCCTTGTAGCATCCAACCAA
GCTTCCAGCACCTGCTTCCTTTCCTGTACGCTCATGCACACACCTTCCCCCACCGTCCCG
TTCACTAGAACACCCTGCACTCCATTTTGAATGAGATGCTGAGCAT
>TeaL_261290
GTAGCAGTCCTTGACTTCAGAGATGCGCTTGCTGTAGCCCTTGATGGTGTCGAAGAAGCC
CTGAATGTAGGCGTGGATGTAGATCACCTCATCTCGGAACAGGGCTACTACCCAGCTGTT
CTCCAAAGCACTCAACCAAAGCTTGTTCGGCTGCTCCTGCTGTAGGGCTTGGTGGCACAG
CATGAATCCAAATATGATCCATCTTTCCATGGACTCTATGGGTAGGTATTCGCAGGAGAT
CGTCTCCGTCTGGGAAGGTTTCAGCAGTTGGCCCGGGTTGCCCACCAGGCTCAGCTTCTG
GTCGGACCTCCACTTATCTGCAGACAGATTGTGCGAGTGATAGATCGGCCAGAGTGAAAT
CAACGCAGAGTAGAGGAGTTTGGCGTGAGGCACAAACTCCTCCGACAGTTTC
>TeaL_261291
CCAACAGCAATAATTGACGATGACACTGAAGCAAAAGAAGAAGAAATTGATTGGGGAGAT
ATGGACAGTACAGTCAACTATGATATAGACTACAATATCACTTTGGAAGAAAGTGGAATA
GAAATCGACAATGAGGAATCTGTTGCCGGTGTGGCAAAAGGCAAAAATGCTTTCACAATA
CTCGACAACCCAGAGACAAGAGTACAGTTCATTAATCAACTACTTGAGTTAGAGTCATTT
CTAAAGATCCGCCTGTTGGAGATGCAGGGAGATTCGGATCTGCTGGTCAGCAGTCAGCTG
AATGAAACGACTCAAGGAGTGGCGGCCATGTTGGATTGTGTACAGCTGGCGAAACAGCTG
ATCATGGATCCGGCCACACAGCACTTGCACAACATCAAACACTCTCCTAGATACGTGGAT
ACCCTAACGTCAAGCGTAGAGCACAAGCAAGGGTTGGTTGAGAAGATGGTGGCGAGTCAA
GCCGCAGTGAGAGAGAGAGCAGCCGAGTCTAAACAAGAAGCTCAACAGTTGCAAGCCAAG
CTGCGGCTCATCATAGACAAGAC
>TeaL_261292
GCACAAGTGTTGACAATACCGTACCAGCCGTGGACAGTGTGTGCAGTGCAGTGTAGTGAC
CATTATGGGATATTATTTTTTGGATAACTCACATTTTGACTGACGAAGGATGTTTGGCGG
GGAAGGTGACTGCGGGCTGCTGACCCTCCACTATGGCAAGCATCACACCTCCCTGGTCAA
CGAGATCCGCCAGTGGTTCGACGCCGAGAGCTTTGCAGACGTCCGGCTTCTCTGCAGGGG
TCAGGAACTGCTAGCTCACAGGCTAGTGCTTGCCAGTGCCAGTCCACTGCTGCGACGCTT
GCTAGAGGACGGCGCCAGTTGCAGGGTCGAGCCCACGGTCACCATACAACTGCCCGACAT
CTCCAGCGCTCACATGAAGTGTACTCTCGACTTCCTTTACACTGGCCAAGCATGTATACA
GCCA
>TeaL_261293
CCTTCGTCTTCTCTTTTCACTAGTGGTGTCTTCTTCAGAACAAACGTCCACATCCTCTTC
CACATCTGTTTTCACAGACAGAGGCGCACACACGTTACTAGTACTTTCACTGAAACTTGC
ACTTCCACAACTCGGAGCACACTCCTTGCCACTGGGTTCTACACTCTCGGTCACACTTAG
TTCTTCTGTCTCCTGTCCGTTTGTTGCAGAGGTCCAACTTGTCTGTTTCTCGTCTTCTTC
CTTGGTCGCACTCTCGGCAGGTTCCGGAGGTGGATCCGTGTTCGGCTCTGCTTTTGGTTT
CCCTCCCCAAAACTCGGATTTGATCTCCAGAAGCTCAAAAACATCCACAACTGCTTTGAT
TTCGGATGGCTGTATACATGCTTGACC
>TeaL_261294
CCTTCCACATGATAAATTCCAAAGTCATCGACGGTGTTCACAAAGAAACCAGAGATGGAG
ACAAACATACCCCGGAACAAATGAAACTAATGGAAAGTAAAGATTTAAACTACATCACTT
TCAGGAAAACCATGGAAGCCAAAAAAATTGATAAACTTCAATCTAAACTTCACTTGATTG
ATGAAGCAAACACAGTTAAAAATTCCCATGTGTTCTTTGTTGGATCTAAGGAGGAAGTGA
AGAAGTTTGATCTCGCAAAGAGGCTCGACACCCATCCGGACCTGATTGCCAGGAGAACGA
ATCGTCTGACAACAAACGAGCTGCAGAACCTAGCCCTTCCGGCCGTCAGTGAGAGTACGA
CACGCAAGCTGGAGTGGGAGAGAGAACAAGCTTACAATCAAC
>TeaL_261295
AGTCTAATGATATATTTACAAATTTAGCTTTGGAGGACTGGATGTACCAAAACTTTGACT
TTACCAACCATCATGTAATGTTACTATGGATCAACTCCCCTTGTGTTGTAATTGGACGTC
ATCAAAATCCATGGCTTGAAGCCAACATTGGTCACGGAACTGATCAAGGAGTGCAGTTAG
CAAGAAGAAACAGTGGCGGCGGCACAGTTTATCATGACAGTGGAAACTTGAACATGACTT
TCTTTACTCCTAGAGAAAGGTACAACCGCAAGCAAAATTTGGAAATAATTACATCAGCCC
TAAACAAGAACTGGGGTTTGCAAGCAGAAATAAACAAGAAAGACGATATCGTTATTGATG
GAATTA
>TeaL_261296
CTTTGAGACACGGAGGCGTACGGACACAATTCACATCTCCAACACTTCTCCCCAGAAGCC
ATACCAGTGTGACAAATGCGACCAGTCATTCAGACAGAAGCAGCTGCTGAGGCGGCACCA
GAACCTGTACCACAACCCGAACTACATCCCTCCACCGCCACGGGAGAAGACCCACGAGTG
TCCGGAGTGTCAGAGAGCGTTCAGGCACAAGGGGAACCTGATCAGGCACATGTCAGTGCA
CGACCCTGAGTCATCCTCCCAGGAGAAGGCAATCGCACTCAAGATCGGTAGACAGAAGAA
GATACAGATCATAGATGGACAGCAGGTGGAAGTTATGGCGGAGGATGATGATGAGGAGGA
TGAAAACATGGAAGGAAGTATGATGGCAATGCA
>TeaL_261297
CATTCTTCCGTCCTTGAAGCTGACAGAATGTCTCACGAAGATGGGTATAGCCACTACACT
CTGCGACCCGATGTGGTACGACATCAATCTCAGGTTGCCGTCAGGAGGAATGAAAGACAG
AATCCTCTCAGACTCCCAGCGTTTCAAGCGGACGCACGGATGAAAGCTGACATCATCAAA
CAGTCGAGGGTTCATGAATGATAAAGTCAGATCTGGCATCCCACTTAGTTTTACACAGCA
GTCAATATAGCCCTGAATCTCGGCAAACACTGTAGACCCAGCTCTGTCGATGATGGCATC
CACCTCTTCCACGACGTCAAAGTAAGCTTCGTTGTTGGTGTATTTGACACCGGTCCTTCG
CCAAGGAACATTCGACAACTGTCCACTAGGCAAAGTCGAGCTTACATTAGACTTCCCCGT
CACAGTGTTTGCTATTGT
>TeaL_261298
CGCCGGTGCGAACCTCGTTCATCGTGGCCAGCATGTGCTTCACCACCGGGCCTGCTTTGA
GCCGCTGGAGGGACCTGGTGAAGACACGGGCGTGGAAGTGCCACAGCGCCAGCCTCTCGA
GGCGCTCCGGGTAGAAGGGCTTCACCCAGTCAGGAATGATGCCGCCCCTCGTAGTCCTCG
ATGCTGACGGTGCAGTGGAAGCGCGCGACGGAGTTCCACGTGAGGTCGATGCCGCGCTCC
TGCAGCACGCGTATCATCTCTGGGTCGCTGTTGAAGAGCCACACCAGCTTGTCACCGCGC
GCCACCGCGGCCGCCTCCTTGTTGTAGCGCGGGCAGC
>TeaL_261299
CATCCTTGGTGATTTCAATCAAGAAGGAGTCTAATTCTCCTTCGTTCCAATCTGCAAACA
CTTGACTCATTTCATCAGGTTCAAGACCCAGGGCACTTTTCATGAGGTGGTAGGCTTCAC
AGATAAGCTGCATGTCACCATACTCAATACCATTGTGAACCATCTTCACAAAATGACCAG
CTCCATCCTCACCAACCCAATCACAGCAAGGATCATTCCCAACCTTTGCTGAAATCGCCT
GGAAAATGTCTTTGATGTAAGGCCAAGCCTCTGGGTTTCCACCTGGCATCAGCGATGGAC
CATAACGAGCTCCATCTTCCCCTCCAGACACACCCTGAGCCAACAAACAG
>TeaL_261300
CTGTAAACAGTGGAATTTCGTTGACTTTTTGTTTCTAAATAAGTCTTAATTACTATTAGC
TCAGTAATCATGGGTCTGTCTAGTGGTAAATGTCTTGCCACTACAAAAATGAATAATAAA
ACTGTTGTTGTCACCGGATGTAACACAGGTATTGGAAAAGTGACCGTTCGAGAACTTTAC
AAACTAGGAGCGAGGGTCGTGATGGCGTGTAGAGATGTGAAGAAAGCGGAGGAGGCCGCT
CAGGAGATCAAGTCACTGGTGGAGAGTGAGCAAGCGCAGGATGTCGGCGAGGTGGTGGTG
CAGAGACTCGACCTGTCATCCTTAGCCTCTGTGCGCGAATGTGCCAAGAACATTCTCGAC
ACCGAATCCCACATTGACATCCTCATCAACAATGCTGGTCTGGCAATCGGCGCGCCAAAT
CGCT
>TeaL_261301
CCAAAAACTCCCAGCGAATTTTGAGGCCCGTAAGAGGCGAGCTGATTGGATCTTGAAAGA
AGAGGAAGATAAAGCCGCAGCTTCAGAAAGGGGCGAGGATTATGATCGAGTAAAGCTACT
TGAAATATCTGCATCTGATGCTGAGAAGCTTGATAGAAAAAAGAAGAAGAGAAATCCAGA
CTCTGGCTTTGCTGATTATGAACAAGCTACTATACGTCAATATCACCGATTAGTGAAAGG
AATCAAGCCGGACATGGAGAAATATGATCAGCAACGTGAAAAGTTCGGTGATGCTTTCTA
CAACGAGAAGAACTCAATTCTCCATGGTCAGTTTAAAGATTCTAAAGAGGGAATTGATAG
AATGGTTGAAGACCTCGAAAAGCAAGCGGCGAAGAGAGAGAAGTACAGCAGAAGACGTAT
GCACAAT
>TeaL_261302
CTAGTTCTTATTCCAATACCGAAACCGATGACTTTCGCGTGTTGGATTTGAAAAAAGTAA
CTACAAGGCAGAAAAGAGGCCAACTACGTCCAAGAACTAAAATTGACGTCCCTCCGCCAA
GAGCAATAACCATGAAAGAAGACCAAGACTGGACCAGCGTTCGGCCGGGTCCGAGAACTT
TTCATCCAGCAGTTGTTCCTCTACCAATTCGCATGGGCAACAACAAAAAGAAGGCTCCTC
CTGGAAAATTTGCCAATGCTGAACTGATGAAAATTCCTAACTTTCTTCATCTTACACCTC
CTGCTATCGAGAAGCATTGTGAAGCTCTAAAGAAATTCTGTACGCCCTGGCCTGCTGGTC
TCGAGACTGATGAAAAATGTGAACAGCATTTTCCCGTCAGTGTCATCTCCTCTGACTACT
GCCATTCTTCTCCTATAATTCGAGATCCACTTGCGAGGATTGTCACGATCAAATTCAAGC
TGTCTTACTTACCACTGGACCGACATGCTAGAGACAAGATAGTGCGTCTTCTGGAGCAGC
GGTATGATGTAGAAACAGACGAAGTGACCATCACCGCGGACCGCTGCCCTCTTCGCCAGC
AAAACTACGACTACGCTATGTATCTTCTCACAGCACACTTCCACG
>TeaL_261303
GTCTTTGATAGGTACTTTGTGTTTGGTGAAAGCTCTACTCTTGAGGAGTTGGTGGATGCA
ATGGATCGGAAGGAAGCCGGTGATGTTGGCGTTCAAGTTAACAGTGACCGGTACTTTTAC
AGCGTGAGAAGTCACAACCTGCTCAGTGAAGATCTCCTGGGTGAAGATCTGCTTCATGCG
CGGGAGGTTGTTGTGGCGTATCGGCACCTTCATGCCGAGAGTGGACGACACCAGCTCGAA
GATGGCAGACAACTGGTTGCTGTGGAAGTGGATGGCCATCAGCAGTAACATCTCTCCGAA
TGAAGCTGTCACTCCACTGGCATTGATACTGGCGATGCCGCGCAGTGCGCAGTACAGCCG
CAACAGCGCAGACGCTTGCACCACACATCCCTCCG
>TeaL_261304
GTAGAATCAAGGACATGATCATACGAGGAGGAGAAAACATCTCACCAAAGGAAGTAGAGG
AGTTTCTCATTACTCATCCGGACATTGTAGATGCACAGGTGTACGGGGGGAAGTGTGAGA
GACTGGGAGAGCAAGTGGCTTGCAGTCTCAGAGTCAAACCTGGCACCTCAGTGTCCCTGG
CTCAAGTCAAGACATTCTGCCAGGGAAAGATTTCTCACTTCAAAATACCAGCATATTTAG
AAATTGTGGATGAGTTTCCAAAGACAGGCTCAGGAAAACCCCAAAAGTTTAAACTACGAG
AAGCCTG
>TeaL_261305
AGAAAGCTTCTGTTCCTGTTTTCTCAGAGCTCTTTGCTGACCGAACAGTCTTTGATGGAG
ATTCTACAAAGTTTGAGTGCATCGTGACTGGAAAACCTACACCAAAGGTGAGGTGGCTGT
ACAACGATGAGCCAGTGTCTGGCAAGGACTTCCTGCCGTCAGTGAGTGGGTCGAGGCAGG
TGTTGACGATACCGGTGGTGACTCATGCTCTGGCCAATGGCAAGATCACCTGTTCAGCTG
AGAATGAAGCAGGCAAAGTCAGCTGCACTGCTCACTTAACTGTCAATGATGCTCCTCTAG
TAGACGACTTGCTCTCGTCCATCGACAGACTGAACCTGTCCGAGATGTCAGTGTTTGAGG
TAAAGCAGGAAGTGGTGATGCAGTCGACCAGTCACACCAAGTTTGGGGATGGAGAGCCGA
GTGTACAAGTCCACGGCATGGCCTCCAAGACAGAACAGATCTCTCAGACAATCGGA
>TeaL_261306
TCTGACAGTAAATTTTTATTGTATCTAGAATCTTGAACAAAAGAGACATTTATGGAATCC
AGGTAAATCTACTCTTACAATTAATTTGAACACACACACATCATACAAATCGCAGGTTTA
CCATTCTCACACATCAAACTAAACCACTTCCATCTAGGCCGCAAATAAAAAATAAAGGAA
AAGGGAATAGAATGCTTGGCATGGGGCTGTAAAGCTCAAATGCCGCTTAAAATAATGGAC
GGAGTTCTGACAACTCAAAAAAATTAAAATTATGTTAATGAGAGTACCCGTCATTCACCA
CGCTTTTCCTAGCTATGCTGGAATGCTGATGTTTCAGTGCAAGGACCAGGCACATATTCG
GAAGAATGAGGAGCAAAAATCATCAAACTCTGTCAAAAACTTCAAACAAAATTCTTTAGA
AAGCCAAACA
>TeaL_261307
TTTAGATCGTCTAGTCCAGAGAAACGTAAAGAAAAAAAGAAGCGATCAAAGAAACATAAG
AAAGACAAAGAGAAAGACAGATCTGAATCTACCAAGCGTTCAAAGAAAAAGCGTTCATCT
TCCAAAGATAAAAAGAAAAAACAAAAGAAAAAATCTCGCAGTTCCTCGTCTTCAGACTCC
TCTTCTGATGAGTCCAACTCCAGCAGTGAAGAGGACAAAAAGAAGAAGTCAAAGAAGAAG
ACTTCCAAGGTTGACGAGAAACCAAAAGTGGCCAGTTCAAAATCAAAACATAGATCCAAC
TCCAAATCGTCTATAGACAGTTCTGAAGGCCCGATTCCAGGTAAAAACAAAACAGCTGTA
AAAAGAAAAGCATCGCCTAGAGAAGAAACTAAACAAAAAAAGAGGCGACGTAGCCGAAGT
ATTTCAGATGGGAAAAAAGACCACAAGAATAAAGAGCAAGCTGCCAAGTCCAGAAAGATT
TCCCCATCACCCACTCCTAGAGGAAGGAAGGAATCCCGTAAGCAGTCAAGGAGCAGAAGC
AGATCCTCTTCCAAGCTGCGTTCCA
>TeaL_261308
ACGATTTGTTCGTGTCACTGGTGCACTTGGAGTATTTGGACCTGCGCTTCAACAAGATCA
AGCTTGTGGATGGCAGCCAGTTCGAGAACCTGGTGAGTCTACGAGCACTGAATATCTCGG
ACAACCAGCTGACAACGTTCTCGCAACCTGTCCAGATCTTCGACTTCGGCAAGTACTCCG
TGTTGCACAAGTGTACCAACCTGGAGGATCTGCAGCTGGCCAACAACTACCTCTCTGAGA
TCTACGCAGACTTCAAGCTGCTGATGAATCGTCTGCATACTGTCAACCTCGCCTTCAACC
AGATACCCGAACTTGAGATTAACGACTTGGACTTTCTGAGTGATGTTTCCGTTGACCTGT
CCAATAACAAGATCTCAACTGTCGACTTCTGGAAGGCTCAACTCTACGCGATAAGTCATC
TG
>TeaL_261309
CCAACCATGGCCGTCCTCCGAGTTCTTTTGCTCACCGCAGTGCTTGGCGCCGCCGTCTTG
TCGGCGCTGGCGAACCGCGACGCGCGCATCGTTGGGGGGGAGCACATCGACATCAAGCAG
GCCCCCTGGCTGACGCAGCTCGTCTTCTTGCGGGAGGACAACCCGAAGATGTTCCGTGTG
TCGGGGTCATCGTCGACAAGCACCACGTCCTCACCGCTGCTCACTGCTTCAATGATAAAA
TGGCTGTCTACGCAAAGAAAGCTGACAAGCTCATGTTCGTTGTCACCGGCGCAACTAAGA
GATATTGGGGCGGCGCTCTCGACGAAGGCAGCAGCACGCACTACGTCAAGTCAGTGACCC
TCAACCCCGAGTATGTCAAGCAGCAG
>TeaL_261310
ATTATATTAGTAGGTGTCCCGGAAGAAAATTTCAGACCAATGCAGGACCAGGAGCCAATA
ATGCCCGATGACAGGGAAAATGAAGTGATACCAAGTAATCCAACTGTCCCAGCTAAAACA
CCACTGGACATCCTCTCAGAAAAAGTGGATAATCTAATGTCCGAGGTTAAATCACAACAA
GACATCATCAAAGTACTGGAAACTGCTAACAACAAAATGACAGAAAAGGTTGATCAAATA
GAACAACAAATCAAAGCGAACAACTTGATCTTCCTGAATGTGCGAGAAAACAAGAACGAA
AGCCACAAGACGACTCTTCAGAAAGTTCTTCAAGTTGTCAACAGAATGATGAAGATTCGC
CTTAACGCAAACGACATTTCCTTGGCGTTACGCGTCGAAAGTGAGAACTTCAACAAGACA
AGACCGATAGTTGTAAAATTCG
>TeaL_261311
CCCGGGTCTGGTCGGGTTCGCCCAGAGCACTGTCACAGAAATCGGGACAGTTGACCCAGT
CGCAGACTTCCTCAAGCTGTCCGAGCAAGGAGAACATTTCGACAAACTATGTGAACAAAT
GCAGACAGCGATCAAGAAGTTGGTCCTGACGTCGAGTAGCAGCATGGGAAGCAAGAAAGC
GATCTCGGCGGTGAAGTTCCTCCGTAGTCAATGTGTGGAGAAGAGCCCGGCCGAGTACAA
CACATTCGTAGCCACGTTGAAAGATGACGTAGCCGAGCGAAACGTCAAGGATTTCTGGAC
CCAAGTTGTTCAAGAAAGGCTGGGGTTGATCACACGTGAGGAGGCGGCGGAGGGTGTCAG
TGTCGAGGAAGCCAAGGGTTTCTACGAGATGAAGAAGTGTGAGTCACAGGGCGAAGTCAG
CTACGAGATGGAAGCAGAGGAAATGCCGGG
>TeaL_261312
GCACTATGTTAGTCTCTTAACAGCGAAATCAACTGCAAATACGTAAAATATAAATAACAA
AAAAGAGAAGAAAACAATCACTTAAACAACTTTGCTCTTTTCTTCCTCACATAACAACAT
GCCTGATAGCGAAATGCTTAAATTATTTTATTCAAACAAAATCACTCAGTTCCAACTGCT
ACTTTGTCTTCCATTCCAATTGAAACAAAAACTTGATAGCAAAAGCACGTAATTGTTTGA
AGAAACAGTCCCAATTCTGATATTTTCACTTTTCTTTCATGACCTATCCGCATTACTCCA
CTGCTGAGCATCAAAGGCAAAATATGTTAAAAAGTTTGCATCATAACTAGTTTTACAACA
TGAACCCGTTTGTATTCTACTCATAGACAGTCTGACTACATCCAGATTCACAGGAGCTCA
GCTTGTTTATGTATTTACACACACGCGCGCGCAACACACATACTATAAATTACTGAACAG
ATGAATGGTGGGCACGAAAACCCCTGATGTTGATTTATCTACACGTACATGCTAAGACAA
>TeaL_261313
ACAGGAGGTCATCCCCGGTCTACTGGAGTAGGCAGAGTTGCCCATGCTAGAGGCAGTGGA
GGTGGTGGAGGTAGGGTTGCGAGACTGAGGAGGCGTGGGACTCCCTGGACCCGTGGTCTG
CCCGCCGGCACCCTGCGGACTCTTCTTCCACGGGTGGAAGCCCTTGCCGACGGCGGCGTC
TGCGAGTGGCGGGGGGCACTTGCACGACAGCTTGTTGCACTGCGCGGCCAGCATGGCGAG
CGGCGTCCCCCGCAGGCCCGGGTGCTCCAGGATTTCCTGGTCGCTAGGCCAGGCGACGCC
TACGCCCACGCCGACGGAGCTGGCCCTGCTGTGCACCACGCCGAGCGAGGACTGCAGGAG
GAGGCCGTCGCACACATTCATCCTGTCGGGCGGGGGGCTGTGTTCGCTGTGCTGGTCCTG
CTGCTGCTGTCCGGGAGTCTCGCGCTGCTCGCGCTGCTCGCGGTGCTCGCGGTGCTCGCG
CTCCTCGTG
>TeaL_261314
CTCAGGGTCAAGAGCAAGATCAGGTTCAAGAGCAAAGTCTAGATCTCGATCTCGTTCAGG
GTCAAGAAGAAATTCAAGATCTCGCTCAAGGTCAGGATCACGAGCCAGGTCAGGGTCTAG
AGCTAGATCTTTATCAAGAGCACACTCAAGAAGTAAATCAAGGTCGCGTTCAAGATCTGT
TTCAAGAGGTAAATCTCGCTTACGGTCAAGGTCGAAGTCAGGATCCCGATCCCGTTCTGG
TTCCAGGGCTAGAAGTGATGACGAGGTGATTGAAGAAAGGCGATCTGTCGTAGATAGTGA
TTCTGAGGATGAAAATAAAGAAAAGAAGAAACCGAGGAGCAGAGGAGGAAGTGACAGTGA
AGGAGAAGGTTCAATAAAACTAAAGAAGAAGAAAAGAGCAATGGATTCCGACGAGGAGAG
CG
>TeaL_261315
TCCCCATGAGTGCCTTCCGGACAGTGCTTCTCACACAGTGGGCCAGTGTAGCCTGGAGCG
CAGTGGCACTGGCCAGACACCGCGTGACACGTAGCTCCGTTGTGACACTGACACTCTTGT
GCACAGTCCTGCCCGAAGTGTCCCGGCGTGCAAGTCTCCTCACAGTGTGTGCCCGTGTAG
CCCGGTGCGCACTGACAGGCGCCCGTGTACGGGTCACACGTCGAGTTGTTGGCACAGTCG
CAGCGCTTGTCACACGCCGGCCCGCCCCACCAGCCCGGGTCACATTTGATGTCGCAGATG
GGTCCACCCCAAGTCTTCTCACACTTGCAAGTGTCCGGGGCGACGCATACTCCGTGCACA
CAGTCCCTGGAGCACACCGGGATACACCGAGACTTGACAGACAAGTCCCAG
>TeaL_261316
CCAAATCGTTCGTTTGCATCAAGGCATAGACCATGCCGAAAGTAAGAAGAAGCCGCAAGC
CTCCTCCTGAAGGTTGGGAGCTGATAGAACCCACTTTAGACGAACTCGAGCAGAAGATGC
GCGAAGCCGAGAGTGAGCCACACGAAGGCAAGCGGAAGGTGGAATCATTGTGGCCAGTGT
TCCGGATACATCATCAAAAGTCTCGTTACATATACGATCTCTATTACCGTAGGAAGGCTA
TCAGCAAAGAACTCTACGAATTTTGTCTGAAAGAGAATATTGCGGATGCAAACTTGATTG
CAAAATGGAAGAAACAGGGATACGAAAACCTTTGCTGTTTAAGG
>TeaL_261317
ACAGAACGTAAACAATCAATTGAGACAAGGTATTCAGGCATTCAGCTGTTGTTTGTTCCA
CTATGCCGCAGTTTGCAAACTATAGCACCATTTTAGAAATGGAACCTGGATAAGGCTAGA
GCCTTTACAAATGGTATAATCCAAATACAAGAATGATGAGATAAATAAATTTGATATCAA
TATAATTATATTACGATTGGTAATAATAGATTGAGGGTGAAGAAATCATCCAGTGTGCCC
CCGAAGTTATGTCACTCGGTTATAAGTTATCGAGAGTCTGCCGAAGGGGGAAGCCGGGGG
GAGGCGGGGCTGTGAAGATGTCGCAATGCTGTGCTGCCACGATGGCGGGGTCTAGAGCCG
ACCAATCCCAAGCTTGGGCCGGTGTGTGTTGTGGAAACGCTATAGTTGGC
>TeaL_261318
CCTTTATGTGAGAGACCTCCCGGGTCGTGGTCTCCTCCGAGCTCTGAATCTGCCGACATA
GTCGGTTGTTTTCCTGTTCGAGTGAGCGAACTTTATCAATGTAGGCTGCCAGCCGATTGT
TGAGGTTTTGAAGATCCGCCTTCTCCTGGATGCGGCTTAATCTTGTCGGGCTCAGAGGGC
TACTCGGTCTGGAGGCGCCCGGTGTCGAGCTCATAGATGAACTCATCGACGTCTCAACCA
CTTTCNNNNCGGAATCAAACAGCACGATAACTCAAATGGCACCGACGTCAATCTAAACCA
AAAACTGTCCGGCCAGACTTGTGAAAATCGCACATTGAGACACAAAGCACGCCTCCAATC
CGTTCAACCGACAGGAAAGCGAGCAGAGAAAGAAGCAC
>TeaL_261319
GAAATTGCGTGTGGAAAGGCATCCAAACCTAAGGTATGGGCTTAGACCATAAGGGCTGGC
TAGTAACGATTGAGGAGACATTTTCGGTTTGGCGAAGCTGGCCACCCAAGCCTTGCGCTG
CAAGTGACGCTCTAAACGTGCTAAGGCTTCTGTCTCTCCTCCCTGCCACATGGGACAGCC
TAGTTCCTCAGTCTCAAAACCTAGTTCCTCTAGAGTAGGAACACCGTACGTGTCATTATG
GTCATCAGTCAAAGGAGTGTAAGCATTGGCAATAGTTCGGTCATCAATTCCATCCAAGGC
ATCTGGCGGAGGTCCGAGTGAGGCGATAACGTCTTGAAATCTGTGATATGG
>TeaL_261320
CAGATATCAAGTTAGGGCCCAAGTCGCTAGGCCTCGTGCTGGCGACGTGTTCCGCCGACG
GGGTCATCCGCATCTACGAGGCGCCAGATGTGATGAACCTCAGTCAGTGGACTCTCCAAC
ACGAGGTCTCCTGCAAGCTGCCGTGTAGCTGTCTAACGTGGAGTCACTCGTTTTCCAGAG
TGCAGCCAGCCATGATAGCGGTGGGCAGTGACGAAGCCAACCCCAGCACTGGCAGCAAGG
TGCTGTTGCTGGAGTACAGCGAGAACTCGCGCCGCTGGACCAAGACGGACAGTGTGCCCA
GTGTGTGTGACGCAGTCCACGACATTGCCTTCGCGCCTAGTCTCAGCG
>TeaL_261321
ACGCGGAGTTCCGGGTCCACTACTGAGGCCGAGTCACTGGCAGGTCCCATCTTGCAAGTA
GATGTCGGGTGATAGGTAGTAGCGACAAGGTGTTTCAATGCGCACACTTTAGAGTCCGTG
GAACCGGCCGTGTGGACTTGGCAAGCTGCTGGCGTGATCTCGTGGAACTGAGTGTCAAAC
TCCTTGAGCCCTTCTGAGTTCGCTAGTTGCTCGATAAACTCGCCAGTTCTCAGGAAGGTT
TCGATGTCCTCATCGTTTGTGAGGATCCCGGACATAATCTTCGGGTGTTCGAGAGGGTCT
GTGGACTTGAGTAAGATTTTGCCTTTG
>TeaL_261322
CTTTGGCATGGAGACGTTGGTAATTGGCAGCTGCCCGTTGTTTTTCTAATTCTTCCCTCT
CTCTTCTTGAAAGTTCAGGTTTAGAGCTGGTTGTAGCAGCACTAAGTTCTGTATTAAGTG
TAGATAACTTCTTGGCTTTAGTTTGAACTCTATTGGGATTTTCGACTTGGATTAGACCTT
CCACACCCTTAGCTTTCCCCTCTTCTTCCTCCTCTGAAGATTCTTCTTCTGATTCACTTT
CATCATCTGAACCCTTCTTCTTTTCCTCTTCTTCTTCTTCACTTGATGACACTTCTCCTC
GCTCAGCTCTCCACTGCCGCTCCTTTTCCTCACGCTTACGTTGTTCTTCTAGTTC
>TeaL_261323
CAAGACTATGCGCTATGCGGATATCCCACAACTTGATGCCAAGGCCGTGGAACTGTGCTA
CACTAATGAGAATGTTTGTCTGCAAATTATCCTTCCAAATGCTAAAGATGGACTGGAAAA
CCTGCAAAAGAAACTCCGAGAAAAAGCATTTGATCTGTCTAAGATTGAATTCCACCCTAC
GAAGGTACAGCTGAGTTTGCCCAAGTTCAAAATTGAGGAAACTATCAACCTGAAGTCAGT
CTATCAAAAGATGGGTATTAGTTCAATGTTTAATGAACAAACAGCTGATTTGAGTGGAAT
GATTAATGGTGATGAAAAGTTAGTTGTAAGCGAAGCGGTTCAGAAGACTTTCATGGAGGT
GAATGAGGAGGGAACAGAGGCTGCTGCTGCCACAGACTTGGTGATCGCGCTCG
>TeaL_261324
CAAATTATGTACAAGGAGAAGATTAATATTAAAATATCACATTTAGTTAGATAAGTAGTG
AGGAAAGCTAGGGTTCAGTCGGGGCTACGTGATTTGAATCTGAGCTCGGTCAAACGAGTG
CATGTCCGACACTTCATCAAAGTCGTCTTCGTTGATCAGCACATCTCGTCCAAACCTCCT
CATGGCTATCCTCTTCCAGACAAGCAGGCCGATAACACCCACGGCCAGGATGAACCCGGC
ACTCAGCAGCACTGTGATGATGGTCTTGGCGGGCTCGATGATGCCTCGATGCTTGGGCTG
TGAGTTGAGCAGCATTGACGTGGACATGGCCACCATCCCCGAGGCACTCTCCACCATGGA
CGGCCCACGAACCTTTGTGTCGTTCATCGATTTGGGACCTTTCTTGTCAAAGTTGGGGGT
CACGTCCACTTCGCTGTTGGGATCTTTCTTCACCTGGGTTTCTTTCTTTACGTCCCTCTC
TGACGCTTTCTTCGGCTGCTTCAACTCATCCACG
>TeaL_261325
CACCACGTACTCTGATGAAGAAGTCCAAGATGTGTTAGAGCTGACCGCCCGTGTGCCATT
CTCCCTCCATGCGCCACACACTGAATGCGTAGCTGAGTTTCTCATGCGCCATGTAACTGC
ACGTCACTCCTCGTGCTCCAGGACTGGTCCTGCCTCCTGACGAATCCTCCGGGTCGGACT
CCTGCAGGTCGGGGTCAGCCTCGGCGTAGTGCAGCACCTGGTAGAGGAAGTCTATGTACC
GGCTCGCGAGCTTCAGCGTCTGAATCTTGCTGAGCTTGTCCGAGGGCAGGGTGGGAATGA
TCTTGCGCAGCGAGGCGAATGCTTCGTTCAAGCTCTGAGTGCGCTGACGCTCTCTCACAT
TCGCCAGCACTCTCTGGTTCTGCAGCTCCTCCGAGCTCGCTGTGGAGTGTCGTCTCCGTG
ACTTGCTACTGCCGCTACTCCCTGGAGACCACTCCGAGGCTGAGCGTTTCCTCTTGCGTT
CCTCTAGGGCGTGGGGTGGCTG
>TeaL_261326
CCCGGGATAGTGCTGGAGGCCCCGTTCAGCTCGATGGAGGACGAATTGCGAGTCAACAGG
CTGGTTCGAATGGTTTCATTCCTGCCTTGGTTCGACTTCAGTTTCATAGAGCCGCTGTAC
AAGTACGACCTGAGTTTCACGAGTGACCGATATCTGGAGACTGTTCCGACGCAGATTCTC
ATATTGCACGCCCGGGATGACAACATTGTGCCCTACACTCTTGCGGAGAAGCTTTACAAT
AAGACCAAGCAGTCTCGTAAAGACCCAGAGAGCGTAGAACTTATTCTTTACGAGAGCTCA
CTAAAGTACGGTCACTACAACATTGCACTGGACCCTGGTTTAAACTCCACTATCAGACAT
TTTGTTGAGTCATCAGAATACGAG
>TeaL_261327
GTTGGGAGGCTCTGGCAGTCCGTCCGGGGAGAAGCTCTTGCTGGGAGCCCACACGTAGTA
GTTGGCAAACTGGCCGCTCTGTGACACGGACTGGTTAAACAGGGAACTCTTGAGAGATGA
GTGGTTCGGGACCAGAGTGAGCAGCAGTTGAAGACTGTATTGTTTTATTTTTCTAATCAA
TTCTTTGAAATCATCTAGCGTTCCATACGCTGGGGCTATGTTCTTGAATTCATCAACACC
ATCAGAATCCTTATCAGCCACTTTGAGGATATTTGATAGAACAACGGTCTTGACACCAAG
GCTACTGAAGTAGTCCAATTTTGACGTGAATGCTTTAAGATCACCTTTCCAATGAGTTGA
ATCCCTTGCGAAAGTATCAACGTTGGCTGTGTAAAGGGGACTTTTCTCCCACCACTCTCT
GGGTG
>TeaL_261328
CCCTCTAGCTTGGCGGCCACCGAGTCACACAACTTAGCCGCAATGTCTGACGCCACGTTC
TTGCCGATCAGATGATCTCTCAACTTGTCCAGAACAGGCAACATGGCTTCCTTCGTCAGA
CTCTTGTTGCCCACCAGACCCTTAAACATTGAAAAGACGCCTGTAGATTTAGCAGCAACT
GGTTTTCGGTTATGTGATCCAATCTCATCGTCATCTTCTTCCTCTTCTTCTTCCGATGAA
CTTTCAACCTCCAAATCCTGAATTCCCCCTACCATTTGGCCAACCAAGTGAGTAGCCGCC
TGGATCTCTCCGTCTTCTTGTGGTTTGTCTTTAGTCCGGTCCAACTCCGCCAAGTCCTTG
GTTCCTCCGCCCAAGTCCCACACTCTCGGCTTCTTTCCTTCCTTCGCCGGCTTGGGACTC
TTAGGTTTGCTTTTCCTTGCGTTTGGCGATCCCATTTTCTGAGC
>TeaL_261329
GGTCAGTGCACGTGCCTCCATGCAAGCAAGGGGATGACTCACACTCATTATACTCATACT
GACACTGGTCTCCGGCAAACCCTGGCTGACAGAAGCACCTGTAGCCGTCGTGCTGGTCCA
CGCAGATGCCGTGCTGACATGGTGAGGAAGCACACTGGTCCAGGTTGTGTTTACACAAGG
GTCCACTGTAACCTGGCCTACACTCACACTTGAACTGTTGTGCTGTCAGGTTGCTAGGAC
TGCAGGTGCCTCCATGCTGGCAAGGACTGGACTCACAAGGTGTCTTCACACACCTTTCCG
GTGAATCCGTAAGGACAGAGACACTGGAAGGTGGTGCCATCATGGCCCTGAGAGATGTCC
ACACAGATGCCATGGTTCTGACAAGGGCTGGGGTAGCAAGCATCCTGCTCCTCGCAGTGA
GGGCCTATGAACCCTGGGC
>TeaL_261330
AGGGACTCAGTTCCTCCAGGCGCACGAGGGCCACGTGCTGTAAACCTCGAGCATCCCTCT
GCCTTTTGAGCAGGTAGTAGTGCTTGCCACTCACCAGCAACACCTTAGTCACCTTCTCCG
GAGACTTGATTCCTTGGTCACCAATAACTGGCTGGAAGCTGGAGCCTGGGGCAAAGTGCT
GCAGGGGAGAGACAGCCTCGGGGTCTCGAATCAGAACCTTGGGAGCAACGACGATGAGTG
GTTTACGATAGTTCCTCTTCAACTGTCTCCTGAGTAGGTGGAAGTACTGGGCAGGCGTGG
TCGGGTTGACTACGTGCATGTTGACATCCTCTCCGTCAGGTGCAGTCTCACTGCTGTCAG
TCAGCTGGAGGAAGCGCTCCACTCGGCAAGAGCTGTGCTCGGGACCTGCTTTGTCGTATC
CGTGAGGCAGCAACATCACCAGTCCACTGCAGCGCATCCACTTTGTTTCCCCGGAAGAGA
TGAATGTGTCGATGATGATCTGTGCACCGTTGAAGAAGTCACCGAACTGAGCCTCCCACA
CGAACAGGTGTTTCGGACTCTCTATACTCATCCG
>TeaL_261331
ACGAGGACGACTCGGCGTCGACGGGCCGCTCGGAGGACGGCGCCGGCGACCTGGTGGACG
CGGCCACGCACTACCTGCAGCGCCACGACGTCAACGTGCGGCTGCCGTGGGGGGCGCGCG
TCTCCATGTCCCCGCGGGCGCTGGACCAGGACAAGCTGGACATCAGCCTAGACTTTGGCG
CCGAGGCCGAGCAGGGCGAGCAGGGCGAGCAGGGCGCCGAGGCCGAGCAGGGCACCGAGG
CCCGGCACCGCAAAGGCAAGGGCAAGCTGAGGCGCATGATGGTGCCCATCATGGTGTTCC
TGCTGCTCAAGGCCATGACGCTGGTGCCGCTGGCCCTCGGCGTGCTCGGTCTCAAGGCGT
GGAACGCGCTGCAGCTCAGCTTCTTCTCCTTCCTCATCTCCATCACGCTCGCCATCTTCC
AGCTGTTCAAGAAGATCGCCAGACGCACCACGCGTCGCCGCAGCTCTCCACGCACGTCGG
TCCCTGGGACGGCCG
>TeaL_261332
GATGTCCAAGGGATTTTTGTAGTCATAAAATATGAAGTCTTCTCTGTAGACAGCAAACCG
TTTATCATGCTCCAGCAAAGTTACTTTACAGTTTGGAGCAATTTTTTTCAAGTACTTGTA
TACAGTCGGACAAGATATGAGAGCAATGTTTCCAGACTCTCCGGCTGATTTAGAAGCCAC
TTTTCCCAAGGATACAGCTGTGTTTTCATCATACCAAAACTGACTCAGTTGCCAATCTTC
TTCGAAATTAACATTATGAATATCATCTGTGTGCTTCAACTCTGAAATTTCCTTGGATTG
GATGTCTTTTTCTTTTTGTTCTTGAAGGAATTCTTGTAAAGCTGACATAGTCTCTTCTGA
CAGTTCAGTAACATATTCTGTTTCTGTGTCCATTTCCAGTTTTGCTTTCCGTATTAATAC
TTCCTTCTCTGAAAATGAACGAGAACTGCTAAT
>TeaL_261333
CTGATGGATCCTAGCCGAGATGGAAAAGCTCCGTTCATGGCTTTGGCTTTCAAGTTAGAG
GCAGGCCGCTTTGGACAGCTGACGTACATGCGCTGCTACCAGGGCAAACTCTCTAAGGGC
GAGTATATTTTCAACGTCAGGACCAACAAGAAGGTTAGGATTGCCAGGCTAGTCCGTCTC
CACTCCAACGAGATGGAGGATGTCAGCGAAGTGTACGCAGGAGACATCTTCGCCCTCTTT
GGTGTAGACTGTGCCAGCGGAGACAGTTTTGTAACAGACCCGAAACTTGCACTCACTATG
GAGTCAATATTTGTGCCAGAACCAGTGGTTTCCATGTCCATCAACCCTGTCAACTCAAAA
GACAGAGATAACTTTGCGAAAGCGATCGCAAGATTTACCAAAGAAGACCCGACATTCCAG
TACGCCTATGACACAGATGTGAAGGAAACTTTGGTATCCGGAACG
>TeaL_261334
CTGAGGACGGGGTCGATCCCCACTGTAGGCTCGTCCAGGATCAGCAGGTCAGGGTCGTGT
ATCAGCGTGACTGCGAAGGATAATCTCCTCTGCTGACCACCACTGAGGGTACCGATCAGT
CGATCTGTCGTAGGAAGCTCTAGGAACTCTATCAACTCTCTTCCTCTCACATTCACCTTC
TCCCGGTCCATCCCGTACAGCATCCCGTAGAACTGGAACGCCTCCATGATGCTCATATAG
TCATACAGACCCAGGTCCTGAGGCATCTTGGCTTTAACATGGATGTCTCCGGAGTCAAGT
CTCACCATGCCCACGATGGAACGGAGGAGAGTCGTCTTCCCGCACCCACTCGGCCCTAGC
AGACCGTAAATGGTCGCCTCTGCGACAGTCATGTCCAGACCGCGCAGGATGACGGCG
>TeaL_261335
TTCTCCTGTCAACGGCCATGCTCTGGACATGACAATTATTTCATCAGAAGGCAAAGAAAC
AATATCCACTGGTACTCAGACTGATAACCCCTTGCCCTACGAGCACTTGTTTCTGGCTGT
GTTCCCAACCATCGACCAACCCGACGACAACACCTCTACTTTAGAAACGAGTAACCACTC
ACCTTTGCCTCAAAAGAAGTTTTCCCCAATGGAAGTCGATAAGTTTGTTAATACAAGCTC
TAATGTTTATGGGGATTCCTCAAAAAAGTTGAAACCAACAGGGACGGACGAGCTAAGGTT
TCTCAGGGAGCAGTTGCAGTTGATGAGTTTGCAGGTGCACTTTGAGAAGCACCGCAGGGA
GATGCATGCAGAGCGCAACCGCAGGCTGCTGGGCAAGTGTCGCAAAGTCAGGTCTCAAGA
GGAACTCACCTCCGCTCTTAAGGATCAAGTGTCCCTGCTGCAGACGGG
>TeaL_261336
CTAAAAATTACAAATCAAAGCCCCCCCAAACTAATCTTTGACCTTGCCCTCTTACCAATC
AAAGACCTTGATCATAATTTGGCCATATCCAATCAAAGGCGACCTCTTATAATCAAAGAT
CAAACGCCTTTAACCTTGTAGGGGTTTCTGTGCCTTGATTAAGTCANAAAGCTTCAACTT
TGATTAGGCCACTCCCACCTATCAAGTTAACCGTGATCCAAAAATTGCTTTCCAACTCCG
GCATTTCGCTGGCTTTGTCCAAATCAGCTCTTAATTTTCCTATAAAGTAGTCTTTAATTT
TAAAAACCAGTGAAACCCAG
>TeaL_261337
CCTTTAAGCTCTGGATTGAGTTAACATGATTTTAAACACAAAATTAGCAATCTTCTCATA
GACAGTGAACATCAATGCCGCTGCTAGTACGGTCTGGATAACTTTAGCTTCCATGCCTTT
GTACAACCCTGCGACGCCAAATCTCTTCAAAATGTAGACTATGAGCTCCACCATACCAGC
ATCTGGAGGAAGATCTCTGTAGTTGTGACCATGTCTAAGTTTAGTCTGAATGAGCTGCAA
AGGATAAGTGAGGGTAGTAGCTACTGTCTTTGCAATTGCTCCAATCAGAAAGTAGCCTAT
TGAGTTGATTTCTGTTCCTGCCATTCTTCGCTTTATGCTCTCGTAAATCGCCATCTGAAG
TGCCGGGTTCACCACTAGGAGAAGCGAGGGCAGAGTCCCGTTCCACAAAGCTCCGAGCCC
TTCATCTCGACTGATTTTCTTCAAACCATCCATCAATCCTGCATACTGTGGCTGCTTCAC
ACCGTGTCCATGGTTAACTCCGATCATTTTTAACCTTGTGTTAACTACCCACAGAGGAGT
GGTTGTCAGAACATTGATCACTCCTGCAATTGAAGCAA
>TeaL_261338
TGGTTTTCGGCAGTTGACGTGACCTACCTTAAACTCCCGTTTTTCAAAAGCTGAAGGCTT
GAACAGGACGCCGATGACAGTTCCTCCGTACGTATCGTGGAAGAAAAGAGCAAAATCACT
GTAGCTTTCCCGCAACTCCTGAAGGAAGCATTGAGCAGGATCAAACTCGGTGATAGGGAT
TTGGGAGCGCTGCTCCGGAGCTTTTAACTGAACCATAGACTTCCCTTTCTGGAAGTCCAC
CCCTTGACCGAACCGAGGCAGAAGTACCGGCTTCAGCCTGATCAAAGCGTCATACAGTTC
CAGAGGAGGCCTGAACACCACCTTGCATTCTTCCAACAGGGCAGACTGCAGAAGGTTCGT
TTCCAGAATGTTCAAAGACTGCTTTGCAAGATTGGTCAGTCTGACTAGGACTGGCAAGAG
AGGAGCTCCTCTGGTCCACACGGCACCACTCTTGTCATACTGAGTACATATCACCATCGG
T
>TeaL_261339
CGTCCAGACTCCGGCGGTGACGGGGATGTGCGCTCCGTTGACATAAGAGGCGCGGTCGGA
AGCCAGGAATACAATCACTTCAGCCACCTCGTGTGGTTGCCCTTTGCGCTTGGTGGCCAG
CTGACTCAACCATTGGTTGATCATCTCCTCAGGACCCTTTGCTGACATGGGGGTCTCTAT
CAAGCCTGGCTGCACATCGTTCACACGGATGTTGTACGGGCCGAGGTCCTTGGCCATGCA
GGTGGTGACGGCCTCTATGCCGCACTTACTGCTCGCGTAAGCACTCATCCCCGTGAAGCC
ACGGTGTCCCGTCATGCTGGACACGTTGATGATAGACCCTGGCAAGTGAGCGGAGATCAG
TTCTCTCGCCACAGCCTGACTTGTGAAGAACGTTCCCTTGAGATTGACGTCGATGGTGCG
TTGGAACGTCTCTGGAGTCTCGTCCAGCACGC
>TeaL_261340
CCTGCACGCTCCCTGCAGCATGTAGTGGCCGGCAAGATATTCTGGGGTAGCACCGATGGG
CACAGTTGAGTTATACACCACAAGTCCAACTTTCGACCATTTCCCCACAGGATCCAGATT
CACACCTCTCGCAATCAATGCCTGTGCGAGGTCCCTTCTACGAGTTTTGAGACTGTTGGT
GCGTAGAGTGAGCGGGCGTTGACTCTCACTTGCCTCCAGGAAGTCCATGAGCTCTGTCAA
TGGGAACAGTTTCATTAGCTGGTCCATGAGGTAGTCGTTGTAGCTGAAGTACTGACACAG
ATCTCCCTGCAGCAGTTCCAAATACTCCGTCCGCGATCGGCCTTCTTCCCTGAATTTAGT
AAAGTTTGAAAGAACAAGCAGAACATCTTTTATCCGCTGCTCAACCTCAGGCAGGGAAGT
GATCTCCTTCTCCCCGGCCGCCGGGAACGCAAACACTTCTCTGTTGGCT
>TeaL_261341
CAAAAATGTGGACTGCATATTTTTATCACTCGAACAATTAAGAATACAGTAGATTGCAGT
TAATCACGCAGAGTTCTTCGCAGCTCATCTTCAACCGGATAACATCAAGCTCAAGACCAG
TTACAGTTAGTATCTTGAAGAGGGTGAGCGTGCCTGGTTGTTGAACTGGTTCTGAACGGT
TGCGGTGACAATGTTGCCGGCCGCGTCACGCACGTGCTGGTTGCGCATGATCTCCGAGGT
GAACTCCTGCTGCGCCTTGGCAAAACTGGCTCCCGTAGAGCGGTAGATGCGATGAACCTT
GGCCAGGAGCAAAAAGTCAATGAAAGCAGCAGAACAAAATCCTGCTGCTACCAAAAGCAA
GAATATCCCGATAGCGATGCCAGTTGGAGTTCCGTCAAAAGTCTGCAAAGCCACCTTCAG
CCCACAAGTTCCAGCGCTAGGAAGCCCCG
>TeaL_261342
TCTTCTTCCTGTTTTCAACTGGTGAACAGCTAACCTTGCTGACTCTACGGAATTTCTCCC
ATGATTTTTCCCAGACTACTATGTCACATGACTGAAGAGCTTTGTCGCTAGCAGAACTGC
AGTTTTCCTCATCGCTTCCTTTTCTGCAATTGGTTTCAACCAATTCCATACGCAGATAGT
ATTTTATTCCGGAAACCACCTGAGATCTGGCATCTACGACTCGCACAATCTTCTGTTTGT
TCAGTGAGTTTGTTGATTTGTCAATTTCACCAAGAGCAAACTCTGCGATTTCTCTGATCT
TGTCAGATTCAGGGTCTTGTGCATGTTTCCCACCCGTAAGCCTGGAAGAACGTGAGTAAG
G
>TeaL_261343
CTCTGAGTATAAAAATATAAAATCACAGGTAAAATGTTTAACAAGGAAGAGAAGATGTTT
TATCAAGAGAGAGGCAGCGTGCAGTTTTAGATTGTGTCTGTTTATCTAAGACCCTGCAGA
TATATTGTCCAGCATCAATGAGAGATGGCAGGTCAATACCAGTCTTGATGCCAAGACCGT
GAAGCATGTAGACAAGGTCTTCTGTAGCCACATTGCCAGTAGCACCACGAGCATACGGAC
ACCCTCCTAACCCTGACACAGCAGCGTCCACCACACTCACTCCCATTTGTAATGCTACCA
GAATGTTAGGCAAGGCTTGACCGTAGGTGTCGTGGCAATGAATTGCTATCTTGTGAGAAG
GGACAACAGCTAGCACGGCTTCTAGCATTGTCCTGACACTGCCAGGGGTGCCGATACCAA
TAGTGTCTCCTAGGGACACCTCATAGCAGCCCATATCCACCATCTCTTGCACTACCTTAA
CCACTTGTTGTGGGGGGATGCTACCTTCATAAGGACAGCCGCAGACACAGGAGACATAGC
CTCTGACCTTCTGACCTCGGC
>TeaL_261344
CGAGAAGATAGAAAAGATCGCAATGGAAATGTACGGTGCGGGTGACGTCAAGCTGGTTCC
TGCCGCAGGAGAAAAGCTGAAACTACTTGAACAACAGGGTTTCGGAGGGTTGCCGATATG
CATGTCCAAGACTGCCATGTCTCTCAGTGGGGACCCGGCAGTGAAAAGCGTTGTCATGGT
CGGAGAGATATCAAAAATGCAAGGTCTACCAACTCGCCCTGTTTTCTACGACATAGATCT
GGACACAACAACGGGAGAAATAATCGGTCTCTTCTAAATGTCATTCTTCTTGCCATTCCT
CTTTTGGATCGTATAGGTAACTGTTTAATCACAGTAAGTGTTTCTTTTAGTATAATCAAG
GTAAGTATATAAAGACTTAATTTTCTTCACTGTAAAACTTTTTTATATATCAGTTTGATA
TTTTTCTACTTACAAG
>TeaL_261345
ATTTTTATGAGGCGCCAAAGGCCCAATATTCTTTGTTTATTGTGTTTGACTTTATGATTC
TTCTAGTGTTTTCCTCAACCTTTCCTTAGCTTCTTCTGCCCTTTGCATAGGACCCTTCAA
TCGTTCTTGGGCTTCCTTAAAATTAGCCAGCATCCCTTTAAAGTATTTGTCTTGTCTTTC
TTTCAGCAGCTTCATATCATGTTCCATTTTTGTTAGTTCAGTTCTTTTCTCTTCAAGTTT
GGATGGGTCAAACTGAGCAATTTCTTCTGATATTTCTTTTGCCAGCTTTTCGTGACGCAT
TGCTTCCTCCTTTAGCTTTTGTGATTTCTTGGCAACTTGATCTTGATGTTGCTTTAAGTC
ACTTTCCACTCCCTCAAGAAGTGTCTTTTCTTTGGCTATTTTCTCACCAGTTTCTTG
>TeaL_261346
AGGAATGTATTTCCACGATTTTCATTTGGAAGTGTTATGTTGTGGCAAACAGGTAAAGTA
GGGATTTGACAAACTGGAATATTTCTGATCCTCCAAGTTTTGACTCTCCATATACCCTAT
CAACAAAAGTAATTGGAACCTCTTCAATATGGTATCCTTTTCTTGAAGCCCTTACAATCA
TCTCCATTTGAAAAACGTAGCCTTTAGAAACACAAGACTCTACAAGTTTTTGCAGCACTT
CTTTTTTGTACAATCTGAAACTCCCAGTAAGATCCGAAGCTCCCGGACGCAGCAACGTTT
GAGTGACAAAGTTAGCACCTCGGCTTATCAGTTTGCGCTTGAAGTCCCAACCGTAAACCC
CTCCAGTGCCCACGTAACGTGTTCCCGACACCAGATCCAGATTCTCCTTTTGCTGCAGCG
CTATCATTTCCAAAATGAACTTGGGATGGTGCGACAAATCAGCATCCATAATCACAATGA
AATCCCCAGTGGCATGTTTGATACCATGTATATAAGCGGTGCCTAAACCAAGTTTTTTCT
CCCTCGGACGTAAAACAATTTTTTCAGATCCATAAATCTTTT
>TeaL_261347
AATAGTTCTAACTTTTCTTGTGTTTCATTGACACAATTTAAGACATGAACAAATTTAGAT
AAAGTCAAGGAGAATTGAAATATTATGATGGATAATTACAATGTATTTGTGGGTGGGCTG
TCTGGTGTATTCAAAGGTTTCAAGGTATCACAAAACAAAGGTGTACAGAATGTAAAAAAT
CTTCAAAAACTCAAGGAAATAACTGAGAGGAATGAAGTAACAGCTTTAAGCTGGGCTGAT
AAATTAGAGAATGAAATCCTGGTGGGTTATCAAAACCAACTTGTGAAAATATTTGACCTT
AATTCAAACACATTTACCCAGAATGAAAAGAAATCTCTCGGAGGAG
>TeaL_261348
AGAATTTCTAGGTAACGTCCTGAGTTCGTTTTGTGGAATTTACAAAACTTAGGATTTTTT
ACTTTCTGCTATGTCGGGAGATATGAATGATGACAAAAAGGAAGAAGAAAAAATTTATGG
AGGATGTGAAGGCCCAGATGCTATGTATGTGAAACTAATATCTTCAGACGGACATGAATT
CATCGTGAAAAGGGAACATGCGTTGATGTCAGGCACAATCAAAGCCATGCTTAGCGGACC
TGGCCAGTTTGCAGAGAATGAGACCAATGAAATCCATTTTAGAGAAATACCGTCACACGT
GCTGCAGAAAGTGTGCATGTACTTCACGTACAAGGTGCGCTACACCAACAGTTCCACAGA
AATCCCAGAGTTCCCCATCGCTCCACAGATCGCTCTCGAACTTCTCATGGCTGCTAATTT
TTTAGATTGCTAATTTTTACAAATCCAAGGG
>TeaL_261349
GTGTCTCAGCTGACTATCTTGTGAAACATGCGCGGTGAGATCTCTTCGCAGTTTGTACGA
GATGGGTTTGTGGTGGTGGAGGACTTCCTCTCGGACAAGGAAGTGGAGGAGTTGAAATCA
GCTGGCGAGAAGTTGGCCAGAGAAGTGCCCACAGAGTGTCGCAAGTGTGTTTTTAGCACC
ACTCAATCTCAACAGAGCAAAGACAAATACTTCTTGGAAAGTGGAGACAAAATCAGTTAC
TTCTTTGAATCAGGAGCTGTAGACAGTGAAGGACAACTTTTAGTCGACCCTCTGATCTCT
CTGAACAAAGTTGGACATGCGCTCCACTGGCTTCACCCATCATTCCGTAGAGTCACATTC
TGTGAGAGAGTCAAGGAGGCTT
>TeaL_261350
CTTTAATCCTGGATGAGGCTGACAGGATGTTGGACGAGTATTTCCAAGAGCAGATGACTG
AGATCATCAAGCAGTGTGCGCGGACAAGGCAGACTCTGTTGTTCTCCGCTACGATGACGG
ACGCGGTCAACGACCTCGCAGCCGTGTCGCTGGACAAGCCGGTCAAGGTGTTCGTCGACA
ACAACCAAGATGTAGCCTTCAATCTGCGGCAAGAGTTTGTCAAGATCCGCAAGGAGAAGG
AAACGGACAGAGAAGCATTGTTGGCTGCACTGGTGTGCAGGACGTTCCGGGACCATACGA
TGGTGTTTGTGACCACTAAGAAACAAGCCCACCGAATCCACATCCTGCTCGGCCG
>TeaL_261351
CTTGGCGTGAAGGAGAAGGCAAAGCAGCATGAAAGCAGTCTGGAGGAGGTGAAGCGTTTG
ACTTTGCCTGTTAATGCTTTGAAGACTGAAGCAGCGGATTGGTTCGTGTGACGATTTACT
TGCACAATTTTCGGACTAAAAATGGTCAGAGCTTGGTACATGGATGATTCTTCCCAGGAT
CAAAGACTAGAACATCATCAAAACCCTCCTAAGTATATTGACATCTCCGATTTATTTAAA
TCGACTGGCGTTGAATATTTCCAGATAAACCATGAGATGTTTGACACCGATGAGGTATTG
CTCAGTCTGAAGAAACAAC
>TeaL_261352
CTTTCTTGTGCTTGCCAACTTAGGAAGATTCTAACAACAGCATATTTGGACTGAAAACTA
CAGCGAAAATGAAGAAAAAGGTTCTGTTGATGGGAAAGAGTGGGTCAGGCAAAACCAGTA
TGAGGTCAATTATCTTTGCTAACTACATTGCACGAGACACTAGACGATTAGGAGCCACAA
TTGACGTTGAACACTCTCACGTGCGGTTTCTTGGCAACCTGGTGCTTAATCTGTGGGACT
GTGGAGGACAAGAGGCATTCATGGAAAACTATTTTGCCAGCCAAAGAGATAACATCTTCC
GGAATGTTGAAGTCCTCATATACGTGTTTGATGTAGAAAGCCGGGAATTGGATAAAGACA
TGCATTACTACCAAAGTTGTCTGGAGGCCATTTTGCAAAATTCACCAGATGCAAAAGTAT
TTTGTCTAATTCACAAAATGGATCTTGTTCAAGAAGACCAAAGGGATGCTATTTTTCGG
>TeaL_261353
GAAAGTTATCAGTCCGGAACAATGATAAACCTACTGATGAATCAAGCGAGGAAACGAAAA
AGGAGCCACATACAGATGAAAGTAAGCTGCAAGCTGAAAATGATGGTTTGGGTAATGGGG
TGGATGAAAAGAAAGATGATGAAACTTTCGAGCAAACAAAAGAAACAAATGAAGAAGAAG
CACAACGAAAAAAGGAAGACATGATGAAAATAGATGAATCAGTACCTGTGGAAGAAAAAG
AGAAATCAGAAGTTGAGGAAATAGATGAATCAGAACCTGTGAAAGAAAACGAGAAAATGG
AAGTTGACTCTGAAAATGTACACGTTTCTTCTGCAGTTGAAGAAACGCATAATAATGAAT
CCGATAAGATTAATAACGTAGACATTGATAATGTGCCAAAAGCAGAGG
>TeaL_261354
CGAGGATTTGGAGGAGCACCTCAACAACCGTCTTCTTCCTACGGAGCACCTCAACAACCT
TCCTCCTCCTACGGAGCACCGTCCAGTGGTGGAAACGGTGGAGGTTTCGGTGGAGCAACC
GGTGCCAGCTGGAGTAGCGGAGGATCTGGAGGATCTCCTTCCACTTCCTACGGCCCACCA
TCAGGTGGAAACGGAGGATACGCTACTATTCCATCATCCGCCTATGGCGCCCCGAACGGA
AATTCTGCCCCAAGTGTCCCATCTTCTTCTTATGGAGCTCCTTCAAGCGGTGGTGGTGCA
CCATCTTCCTCTTATGGTGCTCCTTCTGTTGGAGGTGGTAACGGTGGTGGATTTGGTGGT
GCTCCTTCCAGTAGCTATGGTGCTCCGGCTCAGACCCCCTCGTCTTCTTACGGAGCTCCC
TCTTCAGGTGGTAACGGAGGATTCAGCTCGCAAGGAGGAGCACCAGCGGCCCCATCATCG
TCATATGGAGCTCCATCAGCAGGAAGTGCAGGATTAACTCAGGCCAGTTGGAGTAGTGGT
GGTTCGGGAAGCTCAGCACCTTCAAGCAGCTATGGTGCCCCAGCTCAAA
>TeaL_261355
CTGGAGAGGAATTCTGTGTCCTCGAAGAACGCGATGGGCCAGAACCTTAGCTTCTGATCT
ACCGAGGTCGAGGCGATGTAGGCTCCGTCGTGCGAGATGTCCAACGCCTCCACGGACCAG
CTGTGCTGACCGATCACACCCAGCTGCCGGTGCGGGAACAAGTACGTGGCCCTGATCTTG
CCATCCTCCCAGCCTGTGACAGCTATATTCTCGCTGACCGGCACCATGCAGTTGATTGCT
CGTTTCTTCTCCCATGGCAGCTCGTCGGTGTGCAGGCCGAACTCTCCCCACTTGTAGAAC
ACTAGCGCCCCTGTGCTCGACCCTACAACTAGCTTCGTCTCCTTGCGGAAGAGCCCCGCG
CATGTGAACTCCGCCTCGTACATCTCCGACTGAATGTGGACACATTTGCCAG
>TeaL_261356
CATGGAACTGGGACACTGATCTGCCCACTCTATATCGTCCAGTAGCACATCCTCTCCCGT
CGCGAGGAAGGAAAGGTTGGCTTGGCTGCGAGCGAGTGTGAGTGGAAGCAAGTGAGCCTC
CGTGGTGAACAAGAACTCATCCAAGTTGAGAAGTAAGTCAGCGTCGTCAGCAAACAGCAG
GTACAGGTACTTGAACGTTTCCGCTAGCACAAATGAGTCCATCCTGTCCTCATGATGGTT
GGTACGGACATCTTTGACTGCCGCAAAGCCGCAGGGCACGCGAGCGTACTTTTGCAGAGC
TCGTAGGATATCTCGACCCACAAACAAGTAATGAGGGTCCTTGGTGGCTCTGTACAGGAA
GTATGTACTCTCTAAAAACTCTGGCCTTAAAGGATGTTGGCCCCAATG
>TeaL_261357
CTCCGGGCAGTTGGACACAAGTGGCAGTTCAAGCAACAAAAGCTCAAGAGCCGGGTTCCA
AGTCACTGGTCATCGGGCTAGACCTGTCTCCAGTACACGAGATAGAAGGTGCCACACTCC
TCGGCTGTATGGATTTCACGAAGGAGAGTTCTCAGCAGCGTCTGAGAGAGGTGCTCGGGA
CACGCAGGGTCGACGTTGTGGTCAGTGACATGGCTCCCTCCGCCACCGGCATTAAGTTCA
TGGACCACACCAACATCGTCAAGCTGTGTTACGCTGCGCTCAATTTTGCTGAGAGCACCT
CGTCGCCAGGGGGCAGTCTCGTCATGAAAGTGTTTGACGGTGGCGAGAGTCAGAAGCTGA
GGAGCGACGCACGAGACTTGTACGAGAGCGTCAGGATAGTGCGACCGCACGCTTCTAGGA
AGGAGTCCAGCGAATTCTTCG
>TeaL_261358
GATAATCTTGTCAAGATTTGGAAAGAAGATGGTGACCGTTGGATTGAAGAAGCCAAATTG
GAGGTTCACTCTGATTGGGTCCGAGATGTTGCTTGGGCCCCTTCTGTTGGACTGCCACGA
TCTACTATTGCTAGCCGCTCTCAAGACAGAAGAGTTATCATTTGGACCAGTGATGACAAT
GTTACCTGGGTTCCATACACATTGCATACTTTTGATGATGTGGTCTGGAATGTCAGCTGG
TCATTGACTGGCAACATTTTAGCTGTGTCTGGAGGAGATAATAACATCAGCCTTTGGAGG
GAAAATAATGAAGGGCAGTGGATTCGTATTGATGGGAAGAGTAAGGAACAGGGACAGTTG
TCCGGCGG
>TeaL_261359
CGGTGGATTTGCTAAAGCATACCAGCGATTTTCAACTCCAGAAGTAAAGCCTGAAGAGAA
AGAACAAACTTTTCTTCAACTTCTAAAGAACTCAAAGTTTATTGATCTTGGGGATCCTGA
AGGAAAAATTGTAAATGGAACAATTTTTCATGTGGTGGATAATGATTTATATGTTGATTT
TGGATGGAAGTTCCATTGTGTAGTCAGCAGACCATCTAAAAATCCACATGAGTATGTGAG
AGGTGCCAGAGTTCGCTTGAGCGTGAAGGACTTGGAACTGTCAACCAGGTTCCTTGGCTC
AGATAAAGATCTCACTCTGCTTGAAGCCGACGCTGTTCTCGTTGGTTTACTCTCATCACC
AGCAAGATCGGGAGTTTCTGTTGTCAGTTAAGAGGAATCAGTATTGTACATAC
>TeaL_261360
GTGGAGCTAGCGAAGGTACTGAACGTGGACCTGGTGCAAGTGACTGCCAAAGCTAATGAG
ATTGAGAGGGCGGACGCAGGGTGTCAGCTAGTGCTGGGTCAGCTGATTGACCGCAGCTAC
ATCAGACGTATTGCCGAGGAGATCAATGACCGACTGGTACAGCAGGGGCAAGTGTCAATA
GCAGACCTCATCCGCCAGTACGATCTGCCAGGGGACTTCCTGCAGAGTGTTGTGGAGAAG
CAGCTCGGCAAGTCGATTCATGCCAAGCAGGACAAGCAAGACTCCCGTCTGTTCTTCACG
GATGAGTTCGTGGCGCGTAACAAGGCTGTGGTCCGCGGAGCACTCATAGCGGCTACAAAA
CCCATCCCCGTCACCGCAGTACTCAACCAGTGCAACATCACCGAGCGCATCTTCTTCTCG
GTGATTGACAGCCTACTAGAGGTGAAGGAAGTGTCAGGGACACTTACAGGGCGGCAGAGT
GGCA
>TeaL_261361
GGCATGGTGTTGAATACTATGAGAAGGAGAAAGTTGTGGGAGAGGAGTTCTACCAGCAGT
GGAATAATGTGCTAAAGGAAAACGCATTCTTTGCTTACGATTGGTCATACATTCTGGCGT
GGGTTGGTGTCGGCTCGTCTCTGGTGTCTGCAATCCTGTTCTCCGCAGCAGCAATCTGCT
TGCGAGGAGAAAGGGAGAAGGAGGAAGCTATGAACATGCAGTATCTCATGCCTGTGTATC
CCCAAAAGCAACAGTACGCCTACCCAGGATATCCTGCTCCGCCCGCAGCTTACCCAGGCC
CTTACTATCATGGTTCTCAGTACGGCCCCTAC
>TeaL_261362
CCTTCCACCCTACGTCACGTGTTCCCAGTGTGTACTGCAGTGGACCTACTACACAGGAAA
CATGTGGGGCAGGTGCGCCAACGGAACGGAAGCTGTGGGTTGTGGCCAGCCTGAGACCTT
CCGGAACTGCGCAGACATCTCCATAGTGACCAGCACCTTCGGGCTGCAGAACCAGGACAA
TCCCTTCCTGCTTAAGGTGTCGGACAAGGCTCCTCAGCTGGCCTTCCCCCTAGTGGTCAG
GGACACTGTGTGTGTAGCGACTCCTCTGTTCCGTAGAGTGCCTGGGATGGACGACTGGTG
TCAAACCAACTGTCTCAGCTTCCCTCCTAACTGTCCACCGGAAATGTGCTACTGCCCTGA
CACATGTGACGCTATTGGCGAGCTCGCCGGCAGGTCCGGAGCTGACG
>TeaL_261363
GCTTGATTCCTTCATAGAACCCGATACCGAGCCAAGCACCCCTTTGCTGCTTTCGGAAAC
TGATTCAGCCTTGGATGCGATTGATCCTAAGCTTAACGAAGAACTGCCTCCACCTAGAAG
TCCACTAGATTTTCCTCCTCCGGAACTATGTGATTTTCCTCCTCCACCTCCGGACGAGTA
AGAACCTCCGCTTCTGTATGATGAACTTCCGCTGCTGTATGATCCTCCGGCTGAACCACT
GCCTGCGTGCCTCGATGAATAGTCTTCAGATTTAACACCTCCTGCCTCACAGCTTCCTCC
ATTACTTATAGAGATTTCCCCCTGGCTGT
>TeaL_261364
CAAGGACGAACTAGTCGAGAGGAAGAAGATTAATGAGGAGTTCAAGGACCTGAGACTGTC
GGACTTGCGAGTATTGGCAACACTGGGAGTGGGAGGGTTCGGTAGAGTGGAGCTGGTGCA
GATAGCGGCAGACCCAGCACGCTCCTTCGCACTCAAGCAGATGAAGAAGAGTCAGATTGT
GGAGACCAGGCAGCAGCAACACATAATGTCTGAGAAGGAGATCATGGGTGAAGCTGACTC
TGACTTTATCGTAAAGCTGTTCAAGACGTTCAAGGACCGCAAGTACTTGTACATGCTCAT
GGAGTCATGTCTGGGCGGAGAGCTGTGGACGATACTCAGGGATAAAGGCCATTTCGATGA
CAGCACAACAAGGTTTTATACAGCTTGTGTCGTTGAAGCATTTGACTACCTCCACTCCCG
CAACATCATTTACAGAGACCTCAAGCCTGAAAATCTGTTACTCGATGTCAATGGTTATGT
TAAACTGGTGGATTTCGGTTTTGC
>TeaL_261365
CCTTATGCATGTGTAGCACCCATTGTTGGCCGAATCTGTGACCGTTGGGCTTACCCTAAG
AGGGTGATTTCCATTGGCTGCCTTCTAATTGTTTTGAGTTATTCTATTGTCGGACCAGCC
CCATATGTCCCTCTTCCAACCACCCTGCCTTTCTGTATCATGGGCCTGGTCATTCATGGA
GTGGGACTAGCAGCCATGATGGTGCCTACTTTCATGGACTCAATCTGTTCTGCAGTGGCA
GCTGGGTTTAATGATGATATCGGTACATACGGCATTCTCTCTGGACTGTGGACTGCTTCT
TTTTCACTTGGAGCATTTATTGGACCCTCCGTTGCTGGTGTTCTGTACGATTCCGTTGGT
TTCAGGAACG
>TeaL_261366
CCTCTCCAGTTTTCTCAGCTTGTGCAATTCATCCTCGACGATGACAGTGATATCATTCCA
GTAATCGAGATTCTTTCCCTTTTCCAGTTCTATGTAAACCTTGATATCTTCGATGAGAAC
TTCTAGATCTTTCACCATGCAGGCCAATGAGGTACGTGTATGGTTCATGCATTTCCACTG
CATCCACTTCCTCCTCAGCACTGATGTACTTGGCTAGCAGATCGATAGGTTTAGCTCTGC
CGTCCTGTATGCGTATCCTGGACCGCAGCCTGGCCTGCTCCAGGTGGAACTGATCCTCTT
GTCTCTCCCACTCCTGGAACTGTGCTGCTTCCTTGCTCCTCTGCATCAGTGACATCTCCT
CCTCCCGCTGCTGCCGCTCCAGCTCTCGCTCCAACCTACGCTTCTTCACCTTTTCAAGTT
CTCTCTTGTTTTCTTCTTGTTTTTGCCTGTTACGCACATCCAATTCTTCCTGGCTGACCC
CACCGAGGCCTTCTTTTTCAAGTTTTTTATTCCAAACAAATGTAGCCAACAAATTCCCAT
CGCCAAACGGGTTGTCCGTGTTTGTATAGTGCAGGTAATCATTGTCCCAGCCCATTCTTT
CCTTTCTCTTTCGCTCTTTGGCTTCTTTTTTTAATAGTCTTCTGAGCCTTTTTTCCTCTG
GGGTCTCTGTTGCTTTCAATATTTCTTTTTGGCGTTTTTTATCTATAAAGG
>TeaL_261367
CCGGAGAGATAAAACAAGCCATGAGCGGCGGTCTGGGCCTGGGCCTGCATTCTCCTCCAC
CCATCAGGCTGGTCTACCCTACATTTAACAATGTGGCCAGCAGTTATGATGGGCTCTTGG
GTGGTGGCTGCTTGCCTTATTCTCAGAAAACTCATGCAAAACAGACCTGGCTTCAGGAGT
ATCTCTATGAGTGGAAGAGTGACAGGCGACACCGCACACGAGCCATGCCCCACATCAAGA
CCTACTGCCGCGTGTCTCCAGACCTGTCTGAGCTTTGCTGGTTCCATCTCACCTCGGCCA
ACCTCAGCAAAGCAGCTTGGGGCACCAAAACCAAAGCCGGAGCTACCG
>TeaL_261368
CTCTCTCGTATCTACATGAACAAAGTATTGTGCACCGAGATATTAAACCTGAAAATCTTT
TGGTGGAATTCGAAGGGGATACAGTGCGGACCCTGAAAGTAGGTGACTTTGGACTTGCTC
AGAAAGTAGTCGAACCGTTGTTTACTGTTTGTGGCACTCCGACTTACGTTGCTCCTGAGA
TCCTCACGGAAGTGGGCTATGGACTCAAAATCGACGTGTGGGCGGCAGGAGTTATCCTGT
ACATTCTTCTCTGTGGGTTTCCTCCCTTTGTGAGTGCCACTAACGACCAGGAGGAGTTGT
TCGACGATATCCTCAGTGGACAGTACAGTTTCCCGTCTCCGTACGGGGATGACGTGTCGG
AACTCTCCCGGGACTTGATCAGTCAC
>TeaL_261369
GTCTCTTTAGGTTTCTTGAAGAACACCACGTAAAAAGTCTATTGAGTTTTCTATTCACGG
AGGGATCCTTAGTATCTGGCGACTCATAGCTTTCTCAAGTCCAACACAAACACGCTGCCA
TCGGAAGCACTTGCTCCAACTTTGTCTCCTCTCGAGTTCCAACAAACCTCAAAAATGCCT
CCTGTTCCTTTGTAGCTGTGAACTAACTGACCACTCTGAGTGGACCAAATATGAACACAT
TTGTCAAAACTTCCAGACGCAAGGAATTTGCCATCGGGGGAGAACGCAACACTGTACACC
GGCTCCGTGTGCTTCGTGAGTGTGTGAATACAAGCCCCTCGCTCCACGTC
>TeaL_261370
CGCAGAGGCGGCGGACAGGAAAACGGTAAAGGACGAGGGAACGATTGGATATGTCCAAAT
GAAGACTGTGGCAATAACAACTTTTCTTTTCGCGGCAAGTGCCAAAAGTGTGACACTGAA
AAACCGGGAGGTCTTGGCGGCGATGACAAACCGCGTCCAGAACTATACATTCCCCCAGAA
CCCAAGGATGACGATGAAACTCTCTACGGCTCAGGAATATCAGAGGGCATAAATTTTGAT
GCATTCAATAAAATCAAAGTTAAAATTTCTGGCAACAACTCAACGGAACCCATCGAGAGC
TTTGCTCAGGCAGGACTAAGACCTTTTGTTATGGAGAACATAAAAAAATCTGGATACACA
AAAC
>TeaL_261371
AGAGCATGGCCGTTGACAGGAGAAGGCTCTTCATCTACTTTCTCGACAGGATGTCTCTCC
AGACTGGAGCAAGTTTTCTTCATCTCTGGACAGGAGTTGGCTCTTCGCACTTTGTTGTTG
ACCGGAATGTTATACCCGTCCCTGGGACTGCTGCCAGTGCTGGTTCCTTGTTGTGTGGGA
GGGTCCGGGTGGCAGAGGCTGTAGTACCGCAGCCTAGACTTGCACTGCCGCGTGAAGTCC
CGCATGGAGTTGCTGTTCGGCATGCAGATTCCACCGGCCGTGCAACTATCTCGATGACAC
TCCTCCAACTCCTCAGTCTCGTGATTGGCTGAGATGTCTTGCAAGACACTGTCACAGTGT
CTCGGACTCCAGACAAGGGAGCTGTTGTCGGTTGTCATCATGATCTCGACTTCTCGGTCT
TCTTGGTCTGCTAGCAGATCTGCGGGACTCTCTGCCCCTTGGCCTGGCCCGTTGATCACA
CGCAGCGGACTGGTCGGTTGTAGCAGACCTCGAGGCTTCAACCCTCTCGCCTCGCCCTCG
GTCGATC
>TeaL_261372
CCATATTTGGGACTCATTTTCGATAGTACTTTTTCGTGGACACAGCATATAAATGCATTA
TGTTCAAAAGTAGCATCTCAATTATTTTTATTGAGCAGATACTCAAAATACCAAAATTAT
AGTATTCTACGGCTTATCTACACCTCCCTTATCGAGTCAAGGTTGAGGTACGGTATAGTG
CTCTGGGGCTCAGCAGCTCGTACTGAATTCATAAGAATATTTCGGCTGCAAAAAAGAGCC
GTACGAATTATGGCGGGAGTTCACAGACGTATGCCGTGTAAACATTATTTTCAATTATTC
CAGATTTTAACTCTTCCCTCATTATTTATCTATGAAATGCTGCTATACTACAATTTTAAA
TTTGCGTCTATTGTAGTAGGCTCAGATGTTCACACATACAACACAAGAGCCCGTGATCAG
CATG
>TeaL_261373
GAAAAAGACAATTGGGTGGTAAAGCAACACTATAAACTATGTAATTACTGCTTGATAAAT
GCTAACGATTAATCTCCTAGTTGTTAGTAATCTATTACATTCTATCTTGACAATGAGTTG
ACTTGCCTACCGCGCACTAATGGTGATCTTGCAAACTAGGTCAATCCAAATTCACTAATA
GTGTTCAGTTATCATCTGTGACTTTTATATTTCAACCAATCAGCAAGCTGGTTTGGATTG
GTTTTTAATGAAACCCTGAAAAATAGCAGCACAATCAAGTCATCTCCTCATTAGGATAGA
TAGTAGGCAATCTCTTACCATACAGCTTTTATAAGTGATAACATTCACCAAACAAACCAT
TTGTTTAAAAAAGTACACCACCCGTAATTTTTGAGTAATTAATTTCT
>TeaL_261374
CGTGAAGTCTGCCAATTGGGGTACCAGGCAACTTTTCCAAAATAAGAATTTTGGCAATTT
GAATGGGGTCAAAGCGGAGGTCTGTCAGATAAAACCCATCTTCAACTCCCCTTCGCTGTT
CACTCATAATCCATAACATTAGGTCATGCAGGGAATAACGATGAGGTCCTAAAGCTTGAT
AAACTCTTCCTTTTGTATCTGGATTCTTGATGATTTCATAAATTGCAGTAGCAATATCAT
TCACAGAAACAGGCATTTTACTTATGCCATGTCCCTTTTTGTAGAGAGGGAAGTCTACAC
CATTGGGGCGAAGGGGGCTTGTGTGGTGAATTAGCCAACGGTCTTCCATTCCATACACAA
TAGAGGGGCGCAAAATCACAGCCTCAGGAAAT
>TeaL_261375
ACATTATGTAGGCACGAAATAGAACCGCAGTCTCATTATCTCCCGTCTTGGGGTTCGCAA
CCATCGCGATCCGCTTGAACCACTATCATCAGCCGCATTGCACTATGACCTCTAGCTGCC
TCTGGCTCGCAGGCTCAAAGACGCATTCAGTGCACGGGCTCGGGTCTCCAGCTCAAGAAG
CAATCGCGGGCCATGTTTCCGGGGGTGAGGCGAGGGTTCCGAAATGGGCTCAACACGAGC
TCGTGCGCCAAGCTGTAGCAATCCAGGGTAACCCTAGGGCAGCCTAACAGGGCAGCCTAG
GGCAGCCACTCGGCGTCGCGGTCGCTGAAGCGGCCGTGGTAGTTGTCGTTCTGCTGAGGC
TGGTCGGTGACGGACG
>TeaL_261376
ACTTCCATTCAGGCAATCACATAAAACTACTCAAACCGTTTTCAAAGAAACAACAAAACT
GCTTTGAAAATCTGCCACAAAAATTTTAAAAAACGTCCCGAGGAAAATATATTTAGTATT
TCCATAGATTCTTACAAAATAACGATAAAATATATTATTTACAATATTTGGAGTGAACGT
TTAACAACCTATTCGGTCAAGATACAACAGTGAAGCCACAGCTAGTACAGAACCGGTACA
TCAAGAATACGACACACAGGGTGGAGGGGGAGGGGGCGAGATAGATGAATGAGTCTAGAG
AGGGGAGAGAGGGTCACACCGGCGGCACTTTCGTAGGAGCGCTGTGACCAATTGGCTGCG
CGTTGTCTACTAGTTGG
>TeaL_261377
TGAAAGATGCAGAGGAGTTCGACCATCTTTCACCAGAGGAGTCGAAAAGGAGGTTGGCGA
TCCTTCTCAACAAAATGGACATGAACCAAGACGGTATGATAGAAAGAAGGGAGCTGCATG
CATGGATCTTGCGCTCATTCAGGATGTTGTCGGAGGAAGAGTCGGCTGAGAGGTTTGAGG
ATGCGGATGAGAACGAGGACGGCAAGGTGACTTGGGATGAGTACAAGGCCGACTCCTACG
GCATGGACGGAAGTGACGATGAGAACATCATCCAGTCCAGCGAGGAAGAGTCTTTGATCA
AGACGGACAAGATCATGTACAAAGCCGCAGACCGGAACCAGGACGGGGTGCTGGACAAGC
TGGAGTTCCTGTGGTTCACTCACG
>TeaL_261378
CGCAAACACTTCTTGGATTCTTCCGGCAGGGTGACAACAGCCAGAACGCAAACAACAACG
AGATGTTATCTCGGATTCAGAGGTTGCTGGCACTGCACGGCATGGACACTTCCGATCTCA
TCATGCAGGTTCATGTGTCCAGACTGAAAGAGCAGCAGGATATGGTCAGTGCTACCAATG
GATTGTTGACTGTTAGATTGCAGTTTGTCCACGACATGTTGAGGATTGAAGTCATGAACG
CTCGCAACCTCAAGCCTATGGATTCCAACGGTTCCTGTGATCCCTACATTAAGATTCATC
TCCTTCCTGAAGAGAAGTTTTCAGAAGTTGCAAAACCAAGAACGAAAACTCAGAAGCGGA
ACTTGTTCCC
>TeaL_261379
GCAGGCATTGACCGAGCCAACCTACAAGCCGTGTCCAACGCTCAAAAAGTGCAAAAGTTT
GCCATCCTTCCTGCTGATTTCTCCATTCCCACCGGCGAACTGGGGCCAACGCTGAAACTG
AAAAGAAATGTGGTATATGAAAAGTACGCCGATACTATTGAAAACTTTTACAAAGGTTGT
TAATTCCCCTACTTGCAAGCCATTTTCATACAACCGGTAATCTGTACTTAAGGTAAAACA
GAACTGATAATCATATGTAAACGGTGCTCAATCTATTGATAAACCCCCATTGTTCGTTGT
TATGTTTGTAAATTTTACTTATTTAGGCTAAGTTTTCTGTGATCTATTGTTGTTACTGAT
GTGCTTGTAGTTCTCAAAGCACAAAATGATCGAGAG
>TeaL_261380
CGGCAATCAGCTTCAGTCCCAGCAGATGTCTGTCAACTCCCAACCCATTCAAGGCCTGCA
GTGTATAATCTTTGTGAGCGGTGACGGCTTTCTTGAGTGCCAACACTTTCTGGAGAGGAG
TGGCAGCAGAGTTAAGCATTGTCTTGGCAAAGTCCACACTCTCGACTGAGCAAGACCTTA
TCGTCTCAGTGCGTCCGTGAAGAAACAGACTCGTAGAAGCAGTCTCGTAGTGTGCTCCCG
GTACGTTGTGTAACCTGAAAAATGCAAGTTGAATAGCCATTTGAATAAAGCTGTCAGGGC
TCAGCTTTTGTGTTTTGA
>TeaL_261381
CCTGCATAAAAGTATTGTGTCAACTGCTTAATAATAATGCTTCCTGCACCAAATAAATAA
AAAGAATACGCAATTCGAGTTTAAACTTTATACTAACAAACTCATTTTGAACACCTGGAA
ATGAACACATAAATGCATTTAAAGAGGAAAAGTGGCCGTAAAATGAATGATGAGGAGCCG
GGAAACTCAGTTAGTAAATGCGGAAAATACTGAGGAGGTGGCCTGTGTGTTCAGGAGGCC
AAGAGGAAGGACAGTCCGATGGAGAGAAGGGAGGTAAGGGTGAGTGTGACGCGTGGTGCG
CTGTTGCAGCCGTCGTGGAAGCACTGGCACACGGTCTCCAAGTGATCGTCGTTTGACATG
TAGTAGCAGTCGTGCCTCAGGTGTTTCTCCCACCCACACTTCCTGATCACTCG
>TeaL_261382
CGTATCTGGACTGCGATTCACAGCTGCAACCTGTCAGGCGTGGTGCGGGAACTAGACACT
CCACTCTCCCTGTCCACCGGCCAGGCTCAACTGCTGTGCCTCGTCAGAGCCGTGCTCCAC
AACGCTAAAATACTCTGTGTGGATGAAGCCACAGCTAATGTGGACGAGGAGACTGACCGA
GTGATCCAGAGAACATTGAGAGACAACTTCCGCGGGAGTACAGTGATCACCATCGCTCAC
AGGGTCCGCACTATCATGGACTATGACAGAGTACTAGTGATGGGCAATGGAACGGTTGTA
GAGTTCGATACACCTGACAATCTGTTGCAAAACAAAGAGTCACATTTCTACC
>TeaL_261383
CTTATGTTGAGGCTCTTCAGATGGCATGAGAAGACAGTGGTAAATTGTTCCAGTACATGT
AGAAAGAATAACGATTGGAGGCGAGCTATTTATGACTAAAATTGAGCTTGCGTCGGTCCC
GTAGTTGTCGTCTGAAGGTGGATACATTCTCGATCCTTCATCAGATTAGAAACGACAGAA
TAGATATCGCCGTGTCCCCAAAGAACCAGAATGGGCCATTTAATTTGTAAGAGGTCGTCG
TCGAATGGCGGAGGGGCAAAGTCAAAAGCGACAGGTGTGTCTCCTAAGGCAACTTTGCCA
GGAATGTTG
>TeaL_261384
CTCAACCAAGGCAAATAGTCCTGTGAAGAAAGCTGGCAGACCACCAAAAAACAAGGATCA
AAAACTTGGTCCGCCTCCACCATCTGCTAGCGGAGATGCAGGAGACCATCGTCACCGAAA
GACGGAGCAGGAAGAGGATGAAGAGCTGCTGGCGGAGACGAACGCGCAGAGCAAGTCGAT
CGCGTGGTTTGACGCTTCACCTATGTACATCAAGAACGGAGAGATGAGAGACTACCAGGT
GCGCGGGTTGAACTGGATGATATCTCTCTACGAGAACGGCATCAACGGAATCCTGGCTGA
CGAGATGGGGTTGGGGAAAACCCTCCAGACAATCTCTCTACTTGGGTATATGAAGCACTA
CAGGAACATTCCAGGGCCTCATATGGTGATAGTGCCCAAGTCCACTCTGGCAAACTGGAT
GAATGG
>TeaL_261385
ATGTACTCGTTGTAGTCTTGCTTCACTGCTGTTGATGAGGAGGCGACAACCTGGTAGCCG
AGAACCTCAAGCGCAGTGAGGATGACGCACGGGTGCTGCAGATAGACGATTGTGGACTCG
TCACAGTATCCTCCGCACGCAAACCTCTTCAACTGCTCGATATCCTCCGCTTTAAGTCCA
GATACTAGAACCCTCCAAGGATAACGGTTATCGTAAGAGGCCAAATTCCCTCTCACAATA
ATATATGGCATCGAAAATTAAGTTAGAACAATCTGAGGCAAATAAAATTTCAAAATGTTT
TTGCTCCAAACAATGTAAACTTGAACGCAGACACAAAACTTCGAAAGTGAACAAACAATA
AAATTGTACTATATAGACTAAAGTCTAAAATCCTCTGACTTCTCAGG
>TeaL_261386
CCTCGTTCACCACATCCCTCGCACACTGCTCTACAATAAGAATCCTAGACAGTGCATTTC
AACAATTCCCATAGACTACCTACTATTTTTTATACATTTTCATCTTATTTTTATATACAA
AATAAAGATAAAACGTCTTACAAAATGGCTATGTGTTTGCTCACAGCATGCTTTCTCCAC
AACAGCAGTCACCCCCCGCGCGGCGCGCGCCTCTATTCCATCTAGCTCGGCGCTGCTCCG
GCTGCTCCCCGCTCCGGTCAACTGGCACCGCAGTCGGTGCCCGACCAGAGCTCGGGGCGC
ACCACCGTCGCGCCGCGCGCCGCACTCGCCTCGTCGACGAAAACAACACCCCGACCCGAA
GTGAGTGTGG
>TeaL_261387
GCGAGCCGAGTTGAACATGCGAGGAGACCGTCCGCTGGGCGTCGGCACGATGAGCAACAG
CAGCAAGGCGGGCGATGTGACGCCCGGCACCCCCTCCATTGTCCGGGCGCCACCCACCTA
CCAGCGCATGCACAGCAACGACAGCGCCAAGGGCAGTGACAAGGACGTCAACGGCAACCG
CGATTGACTAGAGGGGCCCGCCAGGCGACGCAAGTCGTCCAGTCCTCTAACGCCCGCCTG
GCGGCCGCCTACCAGCCCCAAGGGCAGGACGCGTCGACGCAAAGTAGCGCCGCCCTTGCG
CACTCACAGCGTAGAGGGCCTTCTCGATTCCACCAGCACACCGGCGCCTCAGCCACGCAG
TCACAGCGTCGAGCGCAACCTAGACTCGCCGCCATCTCCGCCGTCGCGCACGCACAGCTC
CGACGCACTGCTGGAGTCCTCCCCCCTGGATGAGGAGGCGCGAGAACCCCACCAGCTGGA
GAAATCCGTCAGTCTCAACGAAGACCTCGA
>TeaL_261388
TTCCTTCTGTGCCCTGATGGTCTCCAGAGCTCGTTGGTCCACGTCGGCCTGGTCCTCCAC
AGAGAGATGGTTGGCCGACTGATTCATGTCCGAGTCCATCTCGTCCTCTGGCACCACGAT
CTCGTAGTCGTTACGCGGCGTAGGCAGTGTACTGAGCCCTGCACGCAACTGTTCCTTCAC
GTGATGCTGATAGTTTCGCAGTGCTGAGGGAGTGTCGGCTACATCCATCTGATCCTCCGG
GTTGATGCTGAGCTTGTCCCGGAGAGGAGTGGGGGTAGCCATGGCAGTTCCAGACCTAGG
AGTCTGGAATCCAGGCGTCCTTCCATCAGTAATGGCCCGCTGTGAGAACGGAGTGGTCAA
CACAGTGTTGGGTGTAGCCACTACCTCTCGCCGCGGGGTGACTCCGCTGAAGTCAG
>TeaL_261389
CGGTCGTTCATGGCATTCATGGAGTTGATGACGTTAGGATCAGCATTTCCGATCAACTTG
TCCAGAACATTCTTAGCCGCAGCGTGTTTTGCTTCTTTCTTGGAACGGCCAATCCCCATG
GCGACAACGTCAGCGACAGTGACCCGGTAGCGGAATGTGGGTTCGTGGATCGCTCCTTCC
ACCTGGACCAGCTCGTACTTGGGCGTTGTGCCTCGACGACTCAGCAACTCTTGCAGCACC
GACACTGGTGTCTTAGACGGCAGTGACTGCATTTCCCTCTTAGCAGCTTCCTCCAGGGGC
AACTCGACTGGTACTTGTCTGTTGGTAGGGCCGACTCGTCTGCCCCGAGGTCGATGCAGG
GCATTCATCCGCTGCGGCGGCACTATTCCCGGGCCGTTATCTTGAACG
>TeaL_261390
GTAGAGTGTGAGCCCAAGTGTTCAACTCACCAGTGCATTGCTCTTTGTCAGGTTCACGTT
CCTCTAGAAATGCCGGGCAACAAGTGTATGTTGTCTGAGCTCAGCGAAGTGCCTTCCATC
GAGCTGGGCAGCTTCACTCTGCGGCTGGAGATAGATGACCCCAGCCCCGAACTGTTGGAC
AAGGCGAGGAAGGAGCTCAGAGAGACCCCAGACCTGGCTCGGGAGAGCTTAGTTGCTCTG
CGTGACCTGCTCAAAGAAGCCCCAGAAATAACTGTTCCACTAGACAACGAGGCTTGGCTC
ACAAGGTTTCTTCGACCAACAAAGTTTTACCCGGAAAGTGCTTTCAAC
>TeaL_261391
CTCTTAACGAGGGTGTCATACAATTATAAATAATTTAAGCTAGAAATAATAACTTAATCA
ACTTCTTCAATAGTTGGTCCCGCTCCAGGAGCAGCACCACCTGCATTAGGTGCAGCCCCT
GCACCTGCACCTGGGAATCCACCAGGCATACCTCCGGGCATACCTCCAGGCATACCACCA
GGACCACCAGCGCCTTGATACATTTTTGTTACAATTGGACTGCAAACTGCTTCAAGTTCC
TTTTGCTTGTGTTCATACTCTTCTTTATCCGCAAGTTGATTAGCATCAAGCCACTTAATG
ATGTCATTACATTTGTCAAGAACTGTTTGCTTGTCTGTGGCACTTATCTTATCCTTAAGT
TTTTCGTCTTCAACAGTGGTCTTCATGTTGAAACAATAAGATTCTAAACCGTTCTTAGCA
GAAATTGTTTCTTTCTGTTTCTCATCTTCGCTTCTGTACTTTTCAGCTTCATTAACCATT
CTTTCAATATCTTCTTTGCTAAGACGACCTTTGTCATTAGTAATTGTGATCTTATTTTCT
TTACCAGTAGACTTATCAACTGCAGATACATTGAGTATACCATTGGCATCAATATCAAAG
GTTACCTCAATTTGAGGTACTCCAC
>TeaL_261392
CCCGCCCCGCCCGCCCGAGCCACCATGAGGTCCGTCGCGCTCGTCGTCCTGCTCGCGGCC
GCGGCCCGCGCCCTGCCCGCCACCAGCGTGCAGGAGTCGTCGTCCAGCCTCAAGGCCAAC
TCGTTCTGGAAGGGCACCCCCATGGACGCCGTCGTGTCGGAGCTGCAGGCCGGCTGCGCC
AGCGACGACGCCGTCGCGTGCGTCAAGTACCGCGTGCTCAGCGTGATCGACCGCGTCCTG
CGCAAGGACTCCTTCCAGATGTCCGAGTCGGTGTCCGTGGTGCGGAACTCGTACGAGGAC
GACTCGGCGG
>TeaL_261393
CTGGGCTGGACGTGAGACTGAGAATGCTGGAACCTCACCGTGAAGACAGCGGCGAGTACA
CAGATGCAACCGATATGTACCTCTATGCTGTGGATCCCATCATGAACGTAATTGTAGACA
TGGAAACTCTAAACGAAGTGCTGAGCGGGAAGCAGGAGGAGGTAAAGCGACTCCTGTCTC
CTCTGCACGTGCTGGAGGTTGCTGGTAGTGGCCCTGTGTACCATCCACCACCACGCTCAG
TGCAGCCACGCGCACCTCTCCTCACCGGGCTCGAGGTGGTCACCATCGTCCTGGGCTGTG
TGGTCTTCCTGGGAGCTCTCACGGCAGCCTTCTGCGTCGTCTG
>TeaL_261394
ACTTGATGTTAGTCTCTGTGGGGCCGATGGCGGGGGTGGAGGGAGGTGAGGGGGGAGGTT
TCACTGCCGGCATGCCGGTCTGCACGATGGGTACAGACCTCTCTGCACCTTCCAGCTGTT
TCACCTTCTTTGGAGCCGTGATAGTGAGGACTCCATCAGAAGACAAGGATGAGGTGATGT
TGCTGACTTCCACCTCGCTCGGCATCAGGTACTTGCGCGTGAAGTGTCGGGAGATGTAGC
CGTGCTCGTCTTGCTTCTCCTCGTGCTTCCCTTCCACGATGATGGTGTTGTCGATTGTCT
TCACTGTGATCTCGTGAGGGGCAAACTGTTGCACATCCAGAATCACCTGCACTTTGTCCA
CCTCCTGGACGAGGGAGGAGGAGCCGCTGTTGGAGCGAGCGAGAGGACGCCAGGGTCTGT
AGTAGGGGCGAGGAGTGAAGCTGTTCCACAGATCATCTCGCCACAGACCCAGGCCAAAGT
GTTGATCCATCAGTCGTGACGGACGGTCAAAGTCGTCCCACCAGTCCCGGAACCTCACAG
GCACAAGCGACATCTTGTTAGTAGCAGTGAGCAGAGGTGTGACCGGCGCAAGTG
>TeaL_261395
CCTGCCGCAGCTGGTATTCCTCAACCGGCTATCGCTGTGGAGGCGGCCGGAGTTGCAGCA
CAACCGACGGAGCAGGCCGGCATGACTCCGGAGATCATACAGAAGCTGCAGGACAAGGCG
ACAGTGTTGACGCAGGAGCGGAAGAAGCGCGGCCGTACAATACCCGAGGATCTGGTCACT
TCAGACACGCTGCGCAACTTCCGCACACCCGCCTCTCATCCGGGTCTGCACAGTGCGAGT
ATCCCTGGGATTCTGTCCCTGGACATCCATGCAGCCGACACCAGCAAGATCCTGACCGGA
GGCAACGACCGCAACGCCACCGTCTTCAACAAGGACACAGAACAAGTCGTCGCTGTACTC
AAAGGACATACCAAGAAAGTGACCAGGG
>TeaL_261396
ATACACTTAGGTTCAACATGGCCTCGCGAGACCTGGACAGCATCGTAGCCGAGTTGAAAT
TAGAAGACAGGGAAGATTCAACGGGCAATGATGCCGGAGAAGGAAGCAGTAGAGAAAAGT
CAGATGGTCCGATGGCTTCGAGGGAGAACGGAGGGTCGGCAGCGGCGATTGCAAGGCACA
AGTCCGAGAGAGAAAAGAAGTTGGGCCACAGGCGCGTCGGCACCGGCGGCGAGGTCACCT
ACAAAAAGATCCAAACATCACAGATCATGGGGTCAATCCAGCTGGGTATCCAGCACGCAG
TGGGCGGCCTGGCCTCCAAGCCGGAGAGGGATCTGCTCATGCAAGACTTCATGACAGTGG
AGACCACCACATTCTCTGCCGATGGGAAGAACCACACGCCAGCCCACCACTACTCCGAGT
TTGTGTTCAAGACATACGCGCCCATCGCGTTCAGATACTTCCGCGACCTGTTCGGCAT
>TeaL_261397
CGCTGTGCCTCACGCTACACAAGGGGACCGGCGATCTGCATTTTTCGCCGGAAAATCTAA
TCTTTTGCACATTTCAACTAATTTCATTTATATTTTCTTTTTTCTACTCCGTCAAATACC
AAATTTCAAAATGACGGTGGGTAAAAATAATAAAATGCTTCAGCATATTAACCATAGAGT
CAGAATAATATTGCAAGACTCAAGAACGTTTATTGGAACTTTCAAAGCGTTTGACAAACA
CATGAATTTAATATTGGGAGACTGCGAAGAGTTTAGAAAGATCAAGCCTAAGAATACAAA
GCAGCCGGAAAGAGAGGTG
>TeaL_261398
GTTCAACAGCATTTTTGATGGACGAATCGTCGCACGTCTGCCATTCCTACCCATCTCATG
GCTGCAAGGTCTCTCTCATCGGAACCTGCCTGGAGACGACTACACGGAATGCTCGTTCAT
ATTCCTCTACATACTCTGCACCATGTCGATCAGACAGAATATTCAAAAGCTGCTCGGTTT
TGCCCCTTCAAGAACAGCGAGCAAACAAGGAGGTGGACTTTTCGGACCTCCGCCTCAACA
GTTCAAATAACTTGTTGCAGACAAACATGTGTTTTTGACTTTTTGTAGAGGTTTACTTTC
TTCCTTTAAATACTCAAACTACGTTTGAAAATTGAGTCTGCATTGGTTTTCCTGTCCCAA
GGTTGAACAAATTTTACTTTACATTAATAAGTTTC
>TeaL_261399
CGGGAGGAGCGCGGGGACGGCGTCGACGTTGGGGAGGGGAGGGGAGAAAGTACGGAGCCA
TTACCCGCCACGCTGGTACTTTGGCAGCTCCAAACAGCCGCGGGCGCGGCGAGAGAGGCC
GAGCAGGCCGAGGGCTGGCTTCGACATGACTAGAGTCACCGCCCGGGCTGAGATGCGGCG
GAACTGCATCGCTCACCCGGGAGCCCAGACACTCCAGGGTCCTGACAAAGCAACGTAAGT
CAACGCGTTTTCCCAGTGACTTGGGGTTGTCTCGTCAAAATTCGGGAGAAGTCTGCCTCG
GTTTGGCGTGCAGCGCTATGCCCGGCTATCGTCGAGACGCCTCGGCCGCCTCCTCGGCTT
CCGCCCAATACTT
>TeaL_261400
GTGCGTTCTTCAACTCTTCGTTCATTGTTAGTAAATCCTTCACCCTTGCGTATTTTCGTT
GGTCTTTCCTTACGAGAAACACAATATCTTCAACTTGCACTCGCCCTGTACGTCCAATTT
CCATGGCTTTATGAGTCATATCTGTTATGAACTCAATCACTAAATCTTCCAGGAGTTCGA
CACTTTCAGTGTATGGGTTTTGATCATCTCCAAACCCATACATCAAGCATCTCAGTTCTT
TGGAAAATATCCTCTTCTTCCCCGAGAGGGTGACAGTTCCATCAGGCTCTTCATCTTCAA
AAGTATCAAAGGTCTCCTCTGCCAATGCCATTGAGACTCGTATTATTAGACTTGATTTAA
CAATGAATATTATATTACCAAACCCAGCTCAATAAAGCGTTACGTTAAGTCAGATCTTCA
CTCGAAATCTAAAATATAATAGAGTAATATTCGCTTTACTAGTGTTACACTTCTAACAAG
TAAAACTAGTAAAAGCCCCCCTCTTCTTCCCCGAG
>TeaL_261401
GCCTGGGAGCTCATCTTGCCGGCTACGTTGGATATAACCTGAAGAATTCCTTTAAACTCA
CGCTGGGCAGGATCACTGGTCTGGACCCGGCCGAACCTCACTTCAGCAAGACGGAGCCCA
TCGTGCGACTAGACCCTTCGGACGCAATATTTGTCGACATCATCCACTCCGACACCACAC
CCTTCATTCAAGGAGGGCTAGGTATGGAAGAACCGATCGGTCATCTGGACTTCTATCCGA
ACGGAGGAGCAGATCAACCCGGGTGCAATGAAGGCATGCAGAAGTACATCAACCAGGAGA
AGGGCAGTTTTTTCAAAGGACTTCGTACGTTCCTAGGTTGTGACCACGTCAGAAGCCACG
ACTACTTCATAGAGTCTGTCAACACACAGTGCAACTTCCTGGCTGG
>TeaL_261402
AACTATGTCGCTGATATTGAGGTTGATGGAAAGCAAGTTGAACTGGCCCTTTGGGATACC
GCTGGACAGGAAGATTATGATCGTCTACGTCCTTTATCATATCCTGACACAGATGTAATA
CTAATGAGCTTCTCTGTAGATTCACCAGATTCTCTAGAAAATATACCTGAAAAATGGACT
CCGGAGGTTAAACATTTCTGCCCAAATGTACCTATCATACTGGTAGGTAACAAGAAGGAC
TTGAGGAATGATCCCAACACCATCAAAGAACTAGCAAAAATGAAACAGGAACCCGTGCGG
CCAGAAGAAGGACGCGCTATGGCAGAGAAAATCAATGCCTTTGCATATCTTGAGTGCTCT
GCCAAGAGCAAAGAGGGTGTACGTCAGGTATTTGAAACTGCAACCCGGGCAGCCTTACAA
CAGAAGAAGAAGAAGAGGAAGGGTAAATGTAGATTGCTTTGAATTGTCTGTAACTTTATT
TTATCTTACTGTTAAAAGTTGTCACAAACTTTCTAAAAGACTAG
>TeaL_261403
CCTAAAAGCGTCATATCGAGCAGTCTTAACAACTTAGAGATCATTGCTGAGATTTTCCAA
AAGATGGAGGAGGAGTATTTTCATCAGACGATAACTCATCTTCACTCATCAAGGAAAAAG
AAGAGCAGTCCGTTGACAACGAAGTTGAAGATTTACTAAGAAGAGAACTAGTATTTGAGT
TAGAAGAAGATGAAAATTGAGGTACTTTCAAGCAAGGGTTAGAGTTACTATTGATGTTTC
TGCTAGCGACTGGAGCCTCGCTCATGGCAGTCGCCTCTGGCTTCTGCAGGCCGGAGAGAC
GCATGGCTGCCAACCTGCGCTCGTTGTCCAGGTTCTCGTTGATGGCGTTGGAATCAGACT
CGTCGAAGGGTTTGCGACACAAGGGCATCAGGTCCTCCAGGGCGTGCCAGTATCTGTTCA
GGTTGATGCGAGCAGAGGAGGCCAGCCTGCGGGGCAACTTGGGCTTCATGGGCTGAGTCA
GCTGATGAGAAGGCATGATGGGGGTGGGGACAGGGCACGGCAGCGGTGGCAGACTGCAGC
TCTCGGTGTAACACATGGTCAGGAG
>TeaL_261404
GAGAATGTCTATTCTTTTTTCTTGATGTAGGACAGTACTCTCCTGGCGCCTCTGCTTATC
ACTCGGTGTACTCGACTCTACGCGGCAACATGGGTGCCCCGACATTGAAGCTACTAGCGT
GTCTACTAGCAGTGAGTGCAGTGTCAAGCCAGAGCAACTCCGGCGCTCACTTTCACCGGC
ACAGTGACACTGAACTTGACTCGGTCCAATGTCATCACAGTGAGTCCTGGGTGACTCCTG
AGCCAAGCGCGGGCCAGGAGAGTAGACTGGAGCCTTCCAGGCAGTACCTTCCAGCAGCTG
CTTCTCCAGCCAGGCAGTACCTTCCTGCCAAGCCAGAGGAAGCACCGGCAGCCACCTTCC
AGCAGCCCAGCTTCCTCTCGGTCGAAAAGACCTTAGTGTCAG
>TeaL_261405
CTTTGCTCTGCCCAAAACAACCGTGTCTTTGAGTTCATTATACCTGAACACATTTCTGCT
GCAAGTGTCATATCTTGGGTTCTCCACTGTAGCCACCTTCTTCCCTTGTTCATTTTCAAC
AATGTTGATGACTCCGGGAGAGAAGCAGGACTGGAGTCTCTCGGCTAGTTCACCTTCCAC
TTCCTGCATCAGTTCTATCGTAGGCAGCAGTCTGTAAGCAGCAGTCGCGACTGGGGAGAA
CTTTGCGTGATCTTTGCCGATCCCCTTGACAGCCAACAACTGCAATGCCAACTCTTGTCC
AGGTCTCATCTTAGCAATCAAGATGTCGTCATGGATCGGCCCGACGTCGGTATGCTTGAA
CATGTCACTCTGATG
>TeaL_261406
CGAATGTATTGTAAATCTATGGTACTTATTCTACTCTATATGAGATGACGTGCCGTGCAG
GCGAGCGAATGGATGAGATGAGATGACCCTACTTAAAGTTGGCTAAGTGGACCTTCATAA
TGTCGACGCCGGTCATGCTCTTGACCATGTCGGGCACCTTGGTGACAATCTGCAGCACTT
CGCCCGTCAACTTGGCCGCACCGATGTCGCCCGGGCCGGACGACACCATCGTGATCTTCT
TAGCCTGAGACAGAGGCGCGGCTACCTCGGCCGCAATCTTAGGCAGTGCGTCAAGCAGCA
TTTG
>TeaL_261407
CCTGGTCAAGACAATTTTAGGTTAACTATCAACAAATTTCAATTAATTCTAGTTAGATTT
ATCTCGTTGTCTAAAAGTTCGCAAGCCCATCAGAATTTATCACGACACTATGTCTTTACT
TGGCATCTTCAACAAAACTCAACGATGTTTTTTGGCAGGGAAGCAAATAGTCTACGAATC
AAGAGCTTACCTGAATGCGAGGAGGAAAGCTCAACGGACTAGGAAATGCATGGAGCCTGG
GAGACGGATATCAGCTTACTTTGAGAATCCAAATTCACATCCATCATTACTGAACGGGCC
AGACTATTCATATCAAGATCATCGGCCTGTCCCATACGGAACCAAACAATATAAAAGAGT
CTGCCAGAACATCGAATACACGGATAAAATAGTCCTACTCAACAAGG
>TeaL_261408
CGTAAACTACGGTCCGGTCCGGAGCTTCAGTGATCGTGTGTTTCCTATCAATACCAGTTC
TATTTATTGTGTTTTATCTAAGGTGTCGTGAGCGAGAGATGGCCGGGACTGCAGAGAACA
TTCAAGTTGTAAGTAGTCCGAAGAATGTGAGTGTGTTCGACGGTGAGTTGTCCCCTACTG
ACCTGAACTTTAACACTACAGACTCAGTAAGTCTGCAAGACATGATAGACTCTGAATTAG
CTCTGCGGATCGTGAACGGTCTACATAAAGATCAGGAGGAGGATAAAGAGGTCGGTGAGG
GCGAGAAATCGGACACTCTTGTAGACCTCTCTCCCATAAGACACCCTAAGCACATGATTG
ACATCACCCCTGTGTACGATACCCCCAGCGAACAGTTTATTGAAGGGGAACGCCTCCAT
>TeaL_261409
TCCAAATGAAGGGTTTATGGCTCAACTTGCCGAGTTTGAACCGATTTACAGAGCACAGCA
GACGATGCAACAAGGACAGAGTTCAGGGGATCCTCGCAACAAGAGATCCCTCGACAGGTG
ATCTACAAGCTAGACAAAGTGCTTCAAGTGTTCAAACGTATTGTACGGTGAAAACTTGTG
TTTGACTAAGATATCCAACTACGTATTGTACATACAAAACAAATTGTCTAGTGATGTGTA
CAGTGTAATTATTTATGTGTATAGACATTTTTATAAATTATTGTATGATGTTCGGCTATT
TTTTAATGTTAAGTTATGTGGGACN
>TeaL_261410
CCGGACTCGATGAACGTGCACTTCCAGTGCGTGATCCAGGTCTGCCGTTACAACTGCCCC
GAGCCCAAGTGCGGCGGCCACGGCCACGGCCTTGGTGGCCTGGGCGGGCTCAGCGGCGAG
TACGGTGCGCCCGGCCTGGGCGGCCCCTCGAGCGAGTACGGGCCGCCGCCGCCGCCCCAG
ATCCACGGCGAGTACGGCGCGCCACCCCTCGGCGACCAGTACGGACCCCCGCCCGCCTAC
CCCGACCCGCGCCACCCCTCAGGGCCCTCCGGCGCCTACTCGGAGCCCCAGGAGAACGTG
GTGCCCGCCCCCAACGCGCAGGCGCAGCAGGGCGCCGCCACCGAGAATGCGTCGACCGCG
TCGGAGAAGTCATCGCAGGAGCAGCCGCCGCAGCAGCG
>TeaL_261411
TGGCAGAGAACATCTCCCACGGCTTGCTGCTCAGAAAGGTACCAGTGCTGCAGTACTTGT
ACTACTTGGCTCAGATCGGCATCGCAATGTCACCACTCAGCAACAACTCTCTGTTCCTCA
ACTATCACCGGAACCCACTGCCCGAGTACTTGGCACGAGGCTTGTGTGTCAGCCTGTCCA
CTGACGATCCACTGCAGTTCCACTTCACAAAGGAGCCACTGATGGAAGAGTACAGTATCG
CGGCTCAGGTGTGGAAGCTCAGCTCATGTGACATGTGCGAACTGGCCCGCAACAGTGTCG
TCATGAGTGGCTTCCCGCACAGGATGAAGCAGTACTGGTTGGGCCCCAACTATACGAAGG
AAGGTGTAGCCGGCAACGACATCTCTCGCACCAACGTCCCCGACATCCGTGTCGCCTACC
GCTCTGAAGCCCTGCTTGACGAACTCTCCAACATCTTCAAGAATGTAGACTCTACTACAC
AATAAAGCTAATCTTTGTT
>TeaL_261412
GGTAGAAGTTATGTTGTATCGGCATGAACTGAGTATTTGGGTATGGAGCACCCGCTTGCC
TCGGTTGTTGATACATGAGGTGATTATAGACGATCTGTGGCGAAGCTTGCGTCAGGACCC
CTGGAGGTAAAGACATGTAGGCAGTATTGTTTATGATCTGCGCTCGGCTGTGGGGTTGTA
GCCTTGGCTGGTGCTGTGGTATACCTCTTGGGAATGATTGAAAACTCTGGTTCAATTGCC
TTTGTTGAGCAAAAGTTAACGGAGCTTGCTGGTTCGGCATGCCGGGTTGCTTGCTCATGT
CGCCATGAAGGTTAGGCGGCGTAGATGCGGGCGGTGGTTGACTCGGCTGCTGAGATTGCT
GAGGTCCGACCTGTACGCGACTCTGGCCTCCGCCCCCTTGCACCTGCACGCCTCCCGGCC
CGAAGTTGTTACCACCTCCT
>TeaL_261413
AGTTTATCTCGCTGTCCAAGTTTCACGCTCTTAGACTTGGCCACGATGGTGGGCTGTCCA
TTCCTGGAGAAGGCGTTGGCCGAGTAGTGCATGATGCTTGAGTAGTCGTAAGCCACGCCT
TGGGCGTCAGTTTCTTGCTTCTTCGCCTTCTCGAAGTTGTTTTGACGTCCTGATTGGATG
TTGTCATAGTTGACAGTCACGTGCTTGTCACGCTCCCAGCGGTTCTGCTCGTGCAAGAAG
CCCAAGGCGTGCATCATTTCATGTTCCACTGTTCCCTTCTTCGTCAGACATCCTGGACTC
TGCAGGTTCAACTCCTGGCGACCTCCAATCCGCCCCACAGAGGACCAACAACCTGTGTTC
CCATTGGTGAAGG
>TeaL_261414
CCATATTTCTCCCTGAACCTAACCTAACCAAAAATATCAAAGCACCAAACCAATTTTTAT
TAAAGCTACAACACCTAACAGATTTGTTTGAAAATTGTATAATGCTGGAAGTAACATGTA
ATGACAGGTTGGGCAAGAAAGTAAGAGTGAAATGTAACCCCGACGATACAATCGAAGACT
TGAAAAAACTCATAGCCGCACAAACTGGAACACGGTGGGAGAAGATTGTTTTGAAGAAGT
GGTACACCATATTCAAGGATCACATCAAACTACAAGACTATGAAATACACGATGGAATGA
ATCTTGAACTCTACTACCAATAACTAAATTAATGTGTAATTTTAAGTTAAATTGTAATTT
TATTTAAGAAACAGTAAACG
>TeaL_261415
GCAGATGTGAGTTGAGGATGTCGGGGAGACGATCCACCATGGGCTCGCTGATGGGAGGGT
GCCACAGAGGGTCGGGGGTTTGATGAAGACGACGCTGATGTCTCCTCTCACGTCGTTCCC
TCCGCCGCTGGTCCCGCCCGGGGGCTCGAATCTGGTCCACAATCACGTCGTCGGTCTGGG
CCTCCGTGGACGTGAAAGTCCTCGGGGCCGAGGTCTGCACTATCCGCACATTGCTGACGT
TGTTGCACGGTATAGACGGCACTGCCGATACCGTCGCCGGCACCGCACGATAGCAACTCA
CACTAACACCATCCTCACCAGAAGCACTCACGCCCGCACCACTGCCCGTGGCCGTCAAGA
GGCTACTCTGACTGCCGC
>TeaL_261416
CAAATTATTCTTAGCTAAGGCACTCGCTAGTGATTTAAAACCTACTGTCTAAAACTGTTA
TTGCAAGTTTTCTGTCAGGCCAGAAGAAGGTTTTGGGAAGAGTTAGCTGACCAGGGTTGT
TGAGAGGCTCCAGTGTGTCGGCCATGGTCTGTATGAAGTCCTCGGGCACAAGAACCTGCA
GCCAAGGCCCGTGAGCGACGTAGGGCTTGTCCGCATCTACGAATGTGCCCGTCACTGACG
CAGCCACCAGCGTGATCGCCGTGTCCCCCAGGACGGACTTGAACGTGAAGTGCCTCCCGT
GTCTCACTCGACCCCTGATGGCTAGCGGCAGCAGGACACCAGACTCCAGGTTGAACGTGA
GGTGAAGGCTCTCCAACTTCCTCGTCCTCAACAGCTCAGCCGCCTCGTTCAGACAGTTCT
CCTCGAAGAGGTTATCAACGTTGCTGTTCTTGTCTTGCTTGTCCAGGTGGGGTTTGATGG
GGGGCAGGACAGG
>TeaL_261417
GTTGAGACGGATAAAACTAGGTCAATAATACTCGAAACAGTCAGGAATAAATACCTGGCT
CTTTGCCCTGAAATAATTTGAAATAGCGTATTATGTTGTTCACTTGCAATACACAAACTA
ACATGTGAGTGAGGCGAGCGGCAATGCTGAGATGTGTAACCTTGTGTGTCCGTGCAGGGA
ACGGCTGGCTCAGACTGCAGCAAGGGTAGCAGCATTTCAAACCAGGTCTCCATCCACCTA
TTGAGATCAAAGGACTTGGGAGGCAGAGGACTGGCTGTAGTAGATGACAGCGCCGGTGAA
GTTGATGCCAGCAGCCAACACAAAGACAGGAAACCATCTCCCGTGAGACGTAGTGACCAG
CTCTGCAGT
>TeaL_261418
TAAATACTTAGGCTAGCCTTTGTTAAGCTCCACCCCGGACTCCCGGCCTTGCAAGCAGTG
AAGAGTGCATCCTTGGACCTCAAGCAATGGTGTGGCGTCGGTAAACTTGCGTATTTGTTA
GTCGCCGTGTTTAACCCTGGACAGCGCGAGGTAGCTTGACTTCGTCTCTAAGTTTTGCCA
GCCGAGAGGCCCCAGTTCACAGTCAGCGCAGATGAGGAACTTCCTGCCGTTCACTTCCTT
GGAGTAGCCTATGTTCTCGAAGTGGTAGATGTTGTCCACTTGCCAGTAGTCTTGCAGCAT
CTCTTCACTGCTGCCTTCCTCGCCTTGTGGCCGACCCATGTTCGGTAATGAAAATG
>TeaL_261419
GGCGGTTTGTAATCTATGCATTGCTGCGAGAAACTCATCTAAACCTGCTACAAACGGTCC
ACTGCGTACAGTGATTTCTACCTCTTGAGCAACACTGTAGTAGCCGATGACATGATCCAA
AGCTGCCAATGTTCGCTCTATGTTTTGCTGACTGCGCTGCAAGTTTCCAGTTTCATTGTA
AACGGGTAAAATAGTTTCTTCTAGACGACCGAGACGTTGTTCAAAAAGAGAAAGTATTCC
AGTAATTCCTTTGGTCAAACTAGTACTTCTTTCAACATGTTCCTTTAGCTCTTCAAGTTT
AGAGGTTTCAT
>TeaL_261420
CGTCCAAAATAAAAGGTTAATATAAATAACAGCTGTTTGTGTCAAACAAAAGATCAATCG
TCAACAAAATCTAAAATTATCAAACAAAACCTACGTATCTACACTAAAACGACTTACAAC
TATAGGATAGCAGTTTGTGACCGTTGACTTAGTAGCAAGTGATGGTTGGTTAGATAACGG
CATGCTGGTCGGAACACAGCCTTATCTTGGGCGTAGAGGCCTATGGTAACGTTTGCAGGG
TGTCCAGTATACGGGAATTTTGTCCCTAAACCGGGAAAATTTGAGAAGAGAGGTCGGTAA
AATTGTGAGTCTGTCACGGGAGCCTAGAGCTTGTCACGAATGGTAACGAAAGTAAGGATT
TTG
>TeaL_261421
CCAGTTTGCTCTTCTCCTGATCCACGGTGAGTTTCTTTTTGAACTCGGCTGGAGTGTCGA
CTGGCTTCACCTTCTTCTCGACATCGTCCCATGCCTTGTCCTTGATCCTCTGTATGATGA
TGTCCTCTAGCTTCATCGTCACCTCACCAGTCATCACGGGCGCTGGTCTAACTGAGAGGT
CAAAATCGACAGCTTCTTCCAGAAGAGAATTCTCCGGCCTGAGATTTGCGGACACTTCTC
CCTTGAGTTGCCAAGGTTTCTCGGACAAAGCTTCGTCTTCCAGCCTGCCGATGACTTTAC
TGAGCCGCTCTTGACGCAGCTCTAGAGAAGACTTTACCTCATCCGACTTCATGGATTTCT
TTGAATTGTCAAAAGAACCTTCTTCCT
>TeaL_261422
CAGGAAGGAGGTGAGCAAACCAAGACTTGATAGTGAAATAGGTTTTGCTGGTGGTGGTGT
CTTTGCTGGGTGCCCACAGAGCTTCCGTGAGGGGCACATCCTTCACCATGCTGAGACCAA
GGTCTATCAGAGTCTTGTTGGAGACAGAAGTCGAGGCTGAGGCACAGTTGATAATATGTT
CCTCTGTGTCTTGTACCCCGGAGACTGCTCTGTGGTAGGTGGCGATGATCATGGCTTGGA
TCGCGACGTCCACTGCCATAAAGTCTGGGACCACGTCCTTGTCACACATACTCACTCGTA
TCACTCCCTGTCCTGCTCCCATCATCATCCCAACCGGCCCATTCAGGTTATCCAGCCACC
CAGGCATCGGGTCTCTCCACGTCGAAATCACGATTGAAGGGCGGAAGATGA
>TeaL_261423
CGACCGGATAGAAGCCTTGGAGTCGCTGGGAGCCACGTACGTAGACAAGAAGCGGGACAT
GATAGGAGGCTTGGAACTGTGGAAACGAGCGATGGCAATGAGGTACGAAGAAGATCTAGT
GCCGATAGAGAAGCCTCTGCAGCCGATTACAGTGGAGGCGTACGATCACACGAGGGAGAT
TAGAGTGCCGGACGATCTGGAGGATCTTCTGGCCGACCCGGACGAGATGAGGATGCAAGC
ACTGCTCATACGAGAGAGGATATTAGGTCCAGCTCACCCGGACACCAGCTACTACATCCG
GTACCGTGGCGCAGTGTACGCAGACGCGGGCAAGTTCTCGCGCTGCGTGGCACTCTGGTC
GTACGCGCTAGAGATGCAACAGACG
>TeaL_261424
CCTGGAGAAGGTGCTCACATGAAGTTGATGACAACTATGTTTCAAAATATGTTTCCGACG
ATAAACTTGACAAAGGTGAACTTGGACGATGTTAGAAGATGTGTCTTATTCAACTACAAT
GCTGAAGACAAAACCGTGGAGTTCCGACACTACATGATCAGAGTGACCCCGGTCGGCCTG
ACCCGAGCTGTCAAGAAAATTGTCCAAAGCAAAGTACCCAGTCTTGCTAAGTACAATGAT
GTGTCTGAATTTCTCTTGAGAGGGGATGTTTCCGAGAGTGAGGCTGAAGATGATGCGGAG
AGTCACGTAACATTGCCTCAAAAAATTGCCTCCAGAGGAAATCTTCAAGATGGGCAATCA
GCAATTCGACTCCACGAATTAGGTCCAAGAATGACTCTTAAGTTAATCAAAGTCGAAGCT
GGTTTATGTGAGGGAGGG
>TeaL_261425
GTTCTGAACTGGAGACACGTTTCGAGGACTGGCACAGGGACTGGACAGTGGACTTGTATT
GCTGCTCAGTGAAGAGTAGCCTCCTGCTATATCTGGCAAAGAGAGTGAATGGCCCAGTGT
GTTTCGCTCAGGCTGGCGCAAACCTCTGGGCATCAGGTGTTGCAGCAACAGTTGTTGTGA
TGGCATCAGCTGATTGCTGAATGGAACTCCCAGCTGATTCCAGCCCATGTCTTGATTCAT
CATCACAGTTGTTTGGCATTGAGGCGAAAGGAACATGTTGTGTATCGGGTTGGTGACTGT
TATACAGTTTGGACTCAAAAGGTCTATGTTATTTTGGTTGCCACACATAGGAATATGAAC
TTGATTCAATCCATTGTAAGTGGCAGGGATGTTGGCAAGTACAGCTAGTTCTCTGAGACC
CATCAGCTGACGCCTGGCCTCGTAGATGTTACTTGCATTCTTCTCTAGTCCTTTGATAGT
CACAGAAATAACATTTTGCTTAGGTTTATTTTTGATCTGGATAATAACTTCCAAGCTGTT
CATGATGTCCTCAATGGTGGTCATGTTGACTTTCAACGCATTTTCAGGTACATCAAATAT
GAGAAGAAGAGGTAACATTCCGATGAGCTGCTGCCGAGCAAGGTACACATTGTTGATATT
GCCTGAGATGGTCACACTACTCCGCTTCAGAGGCGGGATGTTTGGGTCTGTCACATCAGG
AAATAAGATCTTGGCCCCTGTCCTCATGATTATCTGTTTCAGATTTTCATGATTCTTACC
AACTACTATGTTGTGATGCTGGGGGGATATTTCCATCATCATATGAATTGTCAC
>TeaL_261426
CACTCTTTCTCTTCAGAAGCACCGAGAATTTTCGAGCAAACCTTGTAGAACGGAGTAGGT
TGGACCCAGTCTACATCGTCAGCGAAGTGAGTCACCAGTGAGTCTGCCGCCTCCGTCCAC
GCTCCTCGGCTCACCCTCCGTAACTCCTCCTCCGTGAACACCACCAGCAAGTCCTGCAGG
GTGGCCAACACACTGGCACTCCACGTTTCGGGTTCACCAAACTTAGCGGTGAGTGTAGCC
GCAAGGAGACCTCGCGTCTGTTGTGGCAGACACACGGTCGTGTCTAACATCCCGGCCTCC
AGCATGAGTTTCAACTCCGTCAGTTCTCCCTCAGCGACCAAGTACCACACCAGGTTCCCG
GCCACAAACACATCCACCGTCTTGTCCTTG
>TeaL_261427
CCTTTTGGTAATACAATTTTTAAAGGTTAGGCTATGTTCCCGCACCACTTTTCTAACAGA
AAATACCGAATTTAAGACTGCATCAAAACTATTTAACCCAACATTCACAAATTTAAATTG
CTTTACAACTGCTCTTTGTAGAATACATTCCTATATCCCAATCTTATTCCGAAGTTTGTT
CTCAGATTCAGAAGATGATAAATGAAACCCTCATCCAATATGGGTTTTTAGCCTTTAACT
GGGTTGAGTTTCTATGGGAATTGAATTTATCTTTGCGGCAGCACCATATTTATCGCAACA
CTAAGAATGTTCCTAGCGAACTCAAAGAAATTATAGATAAGTCTACATATGACAAGGCTA
GACTATATGGCCTTGACAAGAGCAAGTTCTCAATTGCAAAGGAGTTTTACTCCTTTGTTT
TAACATCAGG
>TeaL_261428
GCTTTAGCCTTACTCTTTCCTGGCTATTCCGCTGCGAGATAAACGCACAAAACCTTCGCT
CCTTTCTTGTTACATTCCTGTCCAGAAGCTAGGCCTCTCAGTCAATCAAGATGTGCTGCT
GAAACAGTCTCCATAATTTTGCATACTACATTTAAAATTATTAATAATGGCTTGTACAGT
AATTTAGCTGTCATGATTTCTTACAATTTAATTTAGCTCTTTCTCATCATTGACATAATA
CCCATTTCAGAACAGCAAAGCAGAATAAATGTTTCTTAAACAACATAATATCCTTTTAAT
AGTCATGTAAAAGGTATTTCAAGTTTACG
>TeaL_261429
CATACGGCAGGCGAAATGTCCAAGTTAGGCCTCCAGCAAGCGTCATTGAAGAGTTGCACA
CAGGGTGTTTCAGGTGGACGTTTGTGACCTTGAGAGTGTTGTCAGGTTGACCAACTGTTG
CTATATGGTGATCACTCTGATGAGAATACTTGATCCGGTTGCCGCCGGTCGAGTGAATAA
CTCTCACATCTTTTGGTCGGCTAGGTCGTGTAGTGTCCCAGATTACAAGATGTCCATCTG
CTAGTGCTGCCACTCTGTATGTGTTGACAGGGCTCCAGTCAGCAGAGGTGAGGGGTGTCA
GGTGAGTATCAAATGAGAGAATGGCTTGTTGTGTCTCCACATTGTACAGTCTGATAGTGC
CACAGCGCTCGGCCACCATCAGCTTCCCCGGGTCCGCGACATGCCAGCACACAGAGACCC
CTGGG
>TeaL_261430
CGTCCACATGCTTCTTCTTGCCGAACATTATAGCGTGCTTGAGATGGAAGTGCAGCAGGA
TGATCATCTCAGAGTCGCAGGGTTGGAAGAACGCGTTCTTGATGTTGTTGTAGAGAATGT
CGACCTTGTCTCCTCGCACGGAGGTGTAGCGGAAACCATTGCTGTGAGCCTCCAGGGATC
CTGTCATCCTCTTGGCCACGATGTTGGGTCTGATGTACAGATCCTTGAGCTTGGGATTGC
TCTTGTTGCTGCTGATGACCAGTGTATCCTGCTGCACCAGATCCTCCTTCTCCTTCTCCT
CGGCTTCCCGAGACTTGAACTTCTTCTGCACCTCCTTGATCAGCCGGAACGCTGTGTTCA
GATTGGACGATGCAGCTGTGATTTCACG
>TeaL_261431
GTCCTTGGCCGCTCGCACAGACTCCACGTTCCTATCCACTTCCTGGACGAGACTGATGAG
CTCCAGCAGGCGTCTGCGCAGCTGCGCCACCTCGTCTTTGATCTGGTTGGCGTGTGTCTC
GTACACCTCCTCCAGCGGCTTGAACGTGTGGTGTGCGTGCGTACCTCCAAACAGCGCACA
CTCAGGACATATACAGCACCGGCATGTCCAACAGTACACTGACAGCTTCTCCTGGTGGGT
GTGACACCTGTCTCGATCTCCGTCGTCTACTCGAGGCTGTCCCACACTGACGGCTTGCAA
GGCATCCAGCTGCTGTGTCACTTCCTCCACCCAGCGGCAGTTAACGAGTTCGTGCAA
>TeaL_261432
GTCCGATAGCAAGACCAGGGTCGCTGTTGACAGTTTGTACGATTTCTGCTCCTTTGTTGT
AGATGACCCATTCCGGATCCATCTGGGAATCGCCCTCAGGATCCAGTACCACCGTCTGAT
ATGTCCTGAAATCAGTGGAGAAGATCTTGGAGTTGTTGGGGCAGTTGTCCAGATAGTTTG
GAACCTTGTCCATATCCCAATCTTCATCACAGATATCACCGCAAGAGTCGCCGTCCAGAT
CCTCCTGGCTAGGGTTGTAAGCAAGAGGGCAGTTGTCTTGTTCGTTAGGGATACCATCTC
CATCCCGATCTGGATCACAAGCGTCCCCTCGTCG
>TeaL_261433
GAAGACTTTCTCTACCTTCGCTGTTGTGGCCCTCGCCTTCTTGGCAGTGTCAGAGATTAG
AGGAGCTCCGTCCTGTACTTGTGGGGACAGTGATGGAGACAGTACCCGGGCACAGGTGGT
TAGAGTGATTTCCAACAATGGACAATCCTGGACCACTGGAGAAAGATCATCTTCCAGCTC
AGCCAATAACTGGTCTCAGCAATCTGCTGCGGCCAACCAGTGGGCACGCGAACAGCACGC
ACAGCTCTTGAATCAACATGCCAATGTAAAACAAAGATTGGTTGTGTCTTCCGGAAATGG
TGGAAATGATTTGGTGAAACACGTCGCAACATGGTCCGCCTCTGGGTCTGACAACGGTAA
CACTCAGGGAAATGCACAAATCCAAGCAGTTCAGAAGGTTTGGGGTACTGCCGATGGCTC
AGTCAAAGGGGTCAGTCGCGCTATAAACACTCAACACTCAAGCAGCTCTTCAAGTTGTGA
TGGCGCTTCCAGATCCAGCTCCAGCTCATGCTCAAAGCCAGATTGCCAATGGTGCCTGGA
AGTCATCTGATGCCCAAAGCCAGATGATCAAGAACTTAGTTCAAAATAGAGTCTCTTCAG
ACAATGTTCAATCGCATGCTGCAGCAGCTCATGAGTGGGCCAAAAAAGCAGCAATCGCTA
AAGCCGTGATCACTTCTTTAGCAGGAGCTACCAAGNNNNNNNNNNNNNNNNNNNNNNNNN
NNNNNNNNNNNNNNNNNNNNNNNNNAGGTTCTGAAAGCAACAAGGCATCCAAACAAACAT
CTTCGACTAGTTCAGCTAAATCTTCAAACTCCAGCTCCCGAAAGGAGACCAAGAGCATTG
TGAGCAAACAAAGACAAGGAGAAGACAGCAGCTCCAGCAGTTCAGAAGAGGGATCAACCG
G
>TeaL_261434
CGACCCCCGCTTGGAGCTTGCATGACGCGTACACCACCGGGGTCTGATGACCGTTCTGAC
CCATGTGAGCTCCCATGTTGGAGGGCGAGTCGGGTCGGTAGCCCTCCACAGGCAGGCCCT
GCTGAGCACCGTAGTACGCTGCGTGTCTGATGTCCATGCGATCGTACGGTGGAAACCTCG
GGTAGGGCATGCCCTGGGGAGGTTGACCGGCGGCCGGAGGTCCTCCATAGTGGTGCGGAG
GTATCCCTTGTCGTATCCCCACTACGTTCGGATCACAGTTGGGATCTTGGTTGCCCTGGG
GTACCACAGCGGCACCGTAGTGCTGGTGCTGTTGGTGCGGATGTTCCGCAGGCACCACTC
CCCCG
>TeaL_261435
CGTCGGCGTCGTCCTCGTCGGGCGTCGGGTTGCCTGTGGTGATGAAGTTGTACCACAGCT
TGAGCATTCTTTTCCGGATGAGCAGATCCTTGCTCTCCGGGCCCAGCTGGATCTCCGGCA
AAATGCCGATGCGGAAGAGGTAGCCGAGCTCGTCGCCGTGGGAGACACCTGGGTACTTGT
ACAGCTTCATAAGCCTCTTGAAAAAGCCGAGCCTGCCCTCAAAGCACATGTAGTAGGCAT
ACACGGGGGCGTTCTTGTTGGCGGCCGCATGAGCTTTGGTCGCCACGATCAGTGAGTTGA
CAAAACACAAGTCACCGAAAAGGTCGACAAACTGCGGCAGCGTCTCCTTGCTGAG
>TeaL_261436
AAGCGAACTGCACACAATCTTTCTGAAGAAGGTCTTAAGGAAGACCATTTGGTCATAGTG
GTTGTTCGAGGAGGCACCGCCTAGTTGGTACCGTTTTCTTCAGTAGGCTGAGTTGAGTGT
TTGGAGAAGTTGGTGATTTCGCTTTGTGAGGAGGTGTTCAGTTTATCAATTTTCGTTCGC
CACATCATTTTACAAACAATCAGTGGACTTTGCTTATCAGTGCTCAGCTTTATGTATTGT
GAAAGTGTTGTAAATCATCATATACTCATTATAGGCTACTAAAATATGTTGTTAATTTAA
AGTGTAGTTCAAAGTTTATTTTAATACTGTGACATAACTTGTTTTTCCAGTTTTCTTTAC
AAATGAAAGAATATCAAGTTTATTTATCATGTTTTATGAATAGTAG
>TeaL_261437
CTCGACAGATAAGGCAGGGGACGATGCGAATTTCTTGCTATACACCAAAAGGTTTACCTA
AAGTAAGTATACAGCTGCTAGCTACACAGTTACACATTCAGAACGTCAATAGCCGATACG
GTGTAACAACAAACTTGACGGGCGCTCAGTGTTGGCTGGTCCACGGCTCCTGAAGACTCT
CAGACTCCACTTCGCTCAAATCCGCGACACTGGACCTGTCCTCCTCCTCATCTGAGTCGT
CCAACACCTCCGCCCCTGGGAAGATGTAACGGTTCGGCTGCAGGTAGAAGTACGAGTTGT
CAGGGAGTCTCTGGGCCAAACTGACAGAGCTGTCACTCTCCACGCTCATGTGCCGCTCTG
CACTATGACTGCTGTTGCTGC
>TeaL_261438
TTCTATTGTGTGTGTGGTGTCTCTTTGCTTATACTCAGCTCCTTGTTCCCATGGCGCCAA
GCTCCAAGCTCAAGACTCACTGTGTACGCCATATTGCATGTACTCTACATTGCTCTTGTA
GTGTACTTGATCTATGTTCGTGGTCTTGCAGACCTGTCATCATTTAGAGAGGTCTATTCT
CTTATGAGTTATCCACACTTGTGGCCAGCAAGCTTGGTGCTAGATGTTCTCACCTTCATA
ACAGCATGTGTGTCAGGCGGCAAGGGTCGGGACAGCGACTCTTACACCAGCGTTTTCCCC
CTGCACCGGGCCCCAGCGTGAACCAGTTGCTGCTTCTCAAGTCTGCAAAGTCTACATTAT
TCAGTGGAGAATAAGTTTGGCAGAGTACTGAAGTCTGTTGACAGTTTATCTTAAGTTAAG
TTCTAACGTAACAGTTTTATATCTTTATGGGATTACTGATCAACCGCATTGCCTGAATGC
ATG
>TeaL_261439
CCAAGTTTGATGAAGTTTACAGGTGGATGGATGCAGCATCAAACTTTGATTTGAAAGTAC
GTTACATAGCTTCTGCCAACAAAGTGGTGATTCCACAAGCCCTTCTACAAGAACCTTACT
TTCACCCTGACTATCCATTGTCTGTGTTGTTTGGCGGGCTGGGGGTGGAGATTGCCTCGG
CGGTGGTGCAAGGTATCACCCCCTGGGACGTGCTCTATACTGATGACGGAACACTGCTTG
TGGAGCAACACCCAGCTGTGAACCAGTCGAGGCGAGCGTTCATGCATCCACTCTACTGTC
TGCGGCAGTGGTGGGGCTCCGAGGGCTTTGCCTCCCAACACGCTTCCAACAAGACAGCTC
AAAACGCACTCATCAAACTGTCAGCTGTGAATGTTGCATTCCGGACATTGAGAGAGCAAC
TAAAGTATCTTCCACACACACATCAGCCTGCTCTGGAAAACTTCGAAGACGGTCACCTCT
TCTTCATTGCATTTGCTCAGTCAACTTGTGCGATTAAGTCTGACCAGCAGAAGGAG
>TeaL_261440
CCTGAGGCTGCCCTCTGGAGGCGTCCTCTACCCCCGCGCCTCCGAGATCCGCGAGGTCGT
CTCCCTGGACGGAGTGTGGAACTTCAAACTGGACAAGCCCGACCAGGAGGGCATCCGCAA
CTCCTGGTTCACCAAGGATATTGATCTTATGGAAGGTGCGATGCTGATGCCGGTACCGAG
TTCCTACAACGACATCTCCACGTCTGCGGAAGTGCGAGACCATGTCGCCTGGGTGTGGTA
CGACAGACAGTTCTTCGTGCCCAACTCCTGGCAGACGCAAGGATTCAGAGTCTGGCTGCG
GTTCGGCAGTGTCAACTACTTTGCTCAAGTCTGGGTGAACGGCAAGAAGGTGATGGAGCA
CGAGTG
>TeaL_261441
CACAGAGCTGATACGGAGTGCTACAGGCGAAGAATCCTCTTCTGCTGAAGTCAAAGAATG
TCCGCCGATGCCTGTCGAACCAACTATTGAAAAGAGATTTCAGGAGTCTTTTCCTCTACG
GTGTATACCCAGAGAAGACAGTAATTTTACTCTGGGAGTGCCTGTGTATCTGCCTCAGCT
CGGGAGAGAGGTGACCAAAGAAATACTTTACAAAAGTGCGGCAGCTCTCTGCGCCCATGC
TGGCTACGACAGTGCGATGCAAGGTTCACTACAACTCTTGACAGATGTAGCTGAAGACTT
TCTCAAAAAGTTCACAAAGTTGTTAAGGTACGCTGTTGACAGGGAAGAGCTTTACGG
>TeaL_261442
ATTAGCACCTAGATTATAGAGTTTCACATGTATATAAAACAAATGTTGCCGAATCAAACG
TGTTGCACTATTACAGTTTCGCATTTAGTGGCTTATTAAGATACTTGGATAAGAACTTGT
TGAATCTGGTCATGACTTCATCGTAGTGAGGCTGTAGATCGTTTCTCACTCGCTCCATGT
AAGCTTGCAGGATGGGTCGATTCTTGGTGACATCATAGCCGGCCATTCTCGGCTGCTCCA
GCTCGCACACGGCAAGCAAGTCTGCGATGCTGATCTGGTCACCACACAGGTACTTCTTGT
CCGTGAGCCACACGTTACAGAGGTTGTCCAGCGTGTCCTCCATCCCCTTCTGACAGAACC
TGACCATCCTCTCGTCCACTGGCTTCCCTGACAGCATAGGTCTCAA
>TeaL_261443
CCCTTCTCTGGCACTTGAGTTGCTTGGCAGTCACTTCCATGATGTTGCGTCGCTGCAAGC
TGTAGAACCGGTCTGCTAGGAGACTGCCCTCAGACTTGAGATTACGCAAGTTGCCGGAGA
TCTCATGCGGGCGGTTGAACTCCAACTCCGGCTCCTCGAACTTCCTCTTCGACAGCTTCT
TCGTCTTATTCACCTCAGATGCTTTCTTCTGCTCTCTCTTCTCCTTTACTGCAGCCAACT
TCTGTTCTCTTTCTCTGATTTCCTTGCCCATCATTCTCAGTTTGTAAAAGTCTGCGACTT
TCTTCTTTTCTGTGAGTAACTTTTTTG
>TeaL_261444
CCTTTGAACTGGGCCAGTAACAGTCAAGTGTTGGTGCACGGCAAGATCTCAGCTTCGAGA
GAAGAAGACGTTGTGTCTTTGTTCACTGGCCTACATAATCTCTTCGGTCACTTTAACACT
CCGTCCACTCGCACGTTCAACATGTTCGCCGCTTCTAACAGTCTATTTGACATCCCGGCG
GCTGTGGAGAAGGCAGGAGTCAAGCAACAGTTGGTGCGGATGGGCAACTTCATAAGCAAG
GCTAAACAGCGGCCCGACAACTACGAAGTTAACTTGCAACATCTGGAGGTGTGCGTTCCC
TCTACAGCTAGTGTCATCTCCTTGTTCCACCCGTTTTATTGTTTTGTATTTCTGTGGTTA
G
>TeaL_261445
ACTTTTTAGCTGTCTAATATTAAAAATTATCTGTTCATAGCATGTTTAAATTGTATCGTT
CTCATTGGTCCACTCTGTATCATATAAAACCACCTCTGCTCTCATCATCGGCCACCGATC
TCTAAGATTACATTGAAAACAAATTTCACTGACATTTTACGACAGTAATATAGCGTTCAC
CGCTACGTTAGCATAAACTACACAACAAACACTAATAGAAAGTAAAAACAAAACCGAGAT
ATCTCAGGGCTGATTGAACCGTACTCAACAGTCGTTGGGTTTCTTGATTATGATGACACG
TTTCTCTCCGTCTGCTACTCGGACGCTACGCACGAGTAGCAGACGGAGAGAAACGT
>TeaL_261446
CAAATAAGTTTGTGTATTGCCGAAAGTGTGATTTGGCGTCCCAAAACTCTATTCGACAAT
TTTCTGAACGCTTCAAAAAAGAAAATGATAGGCTGGATATATTAATAAATAACGCAGCCG
TGATGAGATGTCCTTATTCGAAAACAGAAGATGGAATAGAGCTTCAACTGGGGGTGAATC
ACATGGGCCACTTCCTACTGACGAACCTGCTGTTAGATGTCATGAAGAAAAGTGCGCCTA
GTAGAATAATCAACGTGACATGTGGCGCTTACGGTGGCGGGAAACTTAACAAGGATGACT
TAAACAGCGAGAAGGATTACAACGATGCGTCTGCGTACTTACAAAGCAAACTGGCCAACG
TTATATTCACGACAGAA
>TeaL_261447
CATTATGATGGCTATGACTGCTCTCGGTTGTCTGTACATGGTGTACACTGGCAAGAAGAA
GGCGGAGTTAGGCGAGAGTGTGGGCAAGATGAACATGGACTGGCACAGAGAGTACAACAA
GGCAAATGCACATGAGGCTGGCAAGTAACGGAACTATCTGTGCCACCTCGGGACGGATCT
ACAGGACTTCTCATCTTAATAATATTGACTTAGGCTAAATCTCCCAATAAGTAGTTTTTA
TCAACAAAGCCACCAATAAATTTAATAAAAATATTTTTGTTATTATTAGTTCTTATTGAT
ATGGTGTACAACCTGTTTAAATTTGTCTCCATCAAGTTACCAATATCTTGAAAC
>TeaL_261448
CAAGAGTGTAAGCAGAAACTCCCTTTCCCCAGCTTCCAGTGACAATGAGAGAGCATCGCC
ACGCATGAGCAGTCCGAGACCCAACACTGACAACCCTGTCAACTCTCCACCTGCAGGCAG
ATATGTCTGCTCTTACTGCAAGCTGGCTTGCTCCAAGCCCAGTGTGCTGCAGAAACATAT
CCGAGCTCACACAAACGAAAGACCTTACCCGTGTTTGCCTTGTGGTTTTGCGTTCAAGAC
TAAAAGTAATCTGTACAAACATTGTAGGTCTCGGTCACACGCATCAAAGTTGGAAGAAAC
TGGTGAGAAGATGCCAACTTTTGATGGAGAAGAAGGAGTG
>TeaL_261449
GCCGCCGGCCTCAGGCCCGGCCTCCTCGGCGCCCACCCAGTCCTCCTCGTACGTCCCCAA
CTCGTGGTCGGGCTCGGACTCGGCGGCGGCGGCCAGCGGCCCGTACGCCCGGGTGTGGGA
CGCGCACAGCCTGGCGTACAGCTCCTACCAGCCCCAGCGCGACACCAGGGACGCGGCGTC
CGCCAGCGGGGCGTCGGCAGCGGCCTCGACCTCCAGCTCGCAGTCCACGGTCACGGCCAC
GCAGTACTAGACCGACAGCGGCGCGAGACTCCCGACTACGCAGGCTGCCTGGCCTGCGGC
GACTCACTTTCGACATTCTAGTCACGACAACGCCACCACTTATTGATTTGCCAGAGGTTG
CCGCGCTTTGATCTGACAGCCGCCGTGTGATATGCAAGGGGGGAACAACTCGGACAATCT
G
>TeaL_261450
CCTAGTCAGAGCCATATTATGCAGATGTAGCAGAGCTGTGCGGTTAGGAAATATTGGATT
TACATTGACTTCTTTAATGTCAGGTTTGTGGGATAATGAATCCTCGGGTAGATGTAAGTC
TCCCATGTGCTGAATTGGACAATTGTCAGCAGTAACTTTATCCATCCTTAATCTAATTTC
ATCGAAAGGATCCCTAGCCTGCCACTCATACTGACAGAACACGCCCACAATTACAAATAG
TAACAGCCCAAGATACATTCTGTTTGTTTATCACAACACAGCACAAACTAAATCCAACTT
GAAATAACAAAAGAGCGGAACATCACAACTTAAAAATTTAAATTCTG
>TeaL_261451
GCCAGGGATATCTTGGAGAACAAACTGCTGCCGCTGCGTCGAGGCTACATTGGTGTAGTC
AACCGCAGTCAGAAGGATATTGAGGGACGCAAGGACATCAAGGCTGCCCTTGCCGCCGAG
CGCAAGTTCTTCCTCAGTCACCCATCGTACAGACACATGGCAGACAAACTCGGAACCCCG
TATCTACAACGAGTACTCAATCAACAACTGACCAATCACATCCGAGACACATTGCCGGGC
CTTCGAGACAAGCTACAGAAACAATACTTAGCCCTGGAGAAAGATGTCGAACAGTTCAAG
CACTTCCGGCCTGATGATCCTTCTATCAAGACGAAAGCCATGCTTCAAATGATCCAACAG
CTACAGTCTGATTTTGAGAGGACAATAGAAGGGTCGGGGTCTGCACAAATCAACACCATG
GAGCTGTCGGGGGGAGCTAAAA
>TeaL_261452
CTCTGGGACAGTGATACGGAGGCGGATATTGACGCCCCGCCTGACTGGAAGAGCACCGTC
CCCGACCACATATTCAACACTCTGACCGATCAGGAGATCAAGCGCCAGGAGGTCATCAAC
GAACTGTTCCAAACGGAGCGGTCGCACGTGAGGTGCCTGCGGGTGCTGGACCGGGTGTTC
CACAGGCCGATGAGAGAGCAGCAGATCCTGCCTCAGGACCAGATCTCGCTGCTGTTCGCC
AACATCGAGGAGATACTGGAGATCCACCTGCGCTTCTACAACAGCATGAAGGCCAAGCGG
AAAGAAGGCCCGGTCGTCAGCGAGATC
>TeaL_261453
TTCGTATAGTTGTCGACTGCTACTGTAATAATTTAAGTTGCCTCGATAAACTTCAGGTCT
GGGCGGAGGAGGTCTGGGAGGGTCGGGCGGTTCCTCCAGCCCGCTCCTGCTACGACTGTG
TGAGTGTGAGTGAGAGGGTGACGCCGGTCTGTCCAGCTGACTGAGCGACAGGTTGCCGTC
CATGATCGGCCCCCGCGAGCGCCCCCGAGGCGCTAGGTTACTCTTGTCTTCCATCCCTCG
CGTAGGCGGCTGCACGTACAGGTTCTGACTTGCGTACGCGTTCCCGTTCAACCCCTCCAT
GTAGTTGGCTTTGCCTTGGTTAGCAGTAGACTCTGTGGGGTAGGTAGAGCGCGGAGTGTC
CCTCCTAACCACCAGGTTCAGCTTCTCCTTGCTGCTGTCGATGAGTTTCCGTGCCTCCTT
GAGACTCATGCCGTCTGTCGG
>TeaL_261454
CCTGGCTTGGCTAAGTTGTTGTTGTACTGTTAAGCACATTTCGATTTCTCAGTGTTAGAC
TAACTTTTAGTCAATTAAATTTAAAATTGTTTTGTACATACTTCACTGGATCTGTTGAAC
GTTAGATCGTCGAAGACTGTTTCTATCGTGACCCTGCTATTGCTATGAGAGAGAGATTGC
CTTGCCCCATGGTTTCCGTCAGAGCGAATGCAACACTATTCATTTCACTCCAAGTGTCTC
TGTAGTTGTACAAACTGGGCTGTAAATATCTTGCTCAGGTGACGGAAATCGTTTAACACT
TAAATATTACCTATTGTTGTTTACGGTCATTTAACGAACGAAAGCTTTTATAAATCATTA
TTTTTTTGGTAAGGAATTGTCAAGAGTAGTATTAAGAGAGGGGTTTTCTCTAGATTGTTG
AAAAGGATTTATACTAATTTATATTGTTGTTTAATTTGAACTTGTTTATAAATATTTTTG
AGGCATG
>TeaL_261455
CAAATAGGCGCATTTCTTAGTATACCACCTCCTCAGTTCAAACTTGTGCTGGACTCCATC
ACCTGGGCATTCAAACACACTATGAGGCCAGTCGCTGACACGGGACTACAGATACTGTAC
CAGTTAATGGTAAATGTGGAACAACATGAACAGGCATCACAGAGCTTCTATGTAACATAC
TTCACAGACATTCTGCAACACGTTTTCTCAGTTGTTACAGATACGTCTCATACAGCAGGA
CTATTAATGCACGCAACAATACTGGCACACATGTTCAAGCTAATAGAGCAAAACCGACTA
AGAGTACCATTAAGTAGAAATGCGAATGTAGACAACGTGACACACATCCAAGAGTTTGTT
GCATCATTGCTCAAGTCTGCTTTCCCCCG
>TeaL_261456
CTACCTTAGCCACTGACATGGGTACTATGCAGGAAAGAATCACCACGACAACAAAGGGCT
CAATCACATCAGTACAGGCTATTTATGTACCTGCTGATGACTTGACAGATCCTGCCCCTG
CCACAACTTTTGCCCATTTGGACGCTACAACTGTATTATCTCGAGCTATTGCTGAACTTG
GTATCTATCCAGCAGTAGATCCTCTCGACTCAACATCCCGTATTATGGATCCAAATATCA
TTGGAGCTGAGGCACGATTATAAATCTTTGCAAGATATTATTGCCATTCCGGGTATGGAT
GAATTGTCCGAGGAAGACAAACTCACCGTTGCACGTGCAAGAAAAATTCAAAGGTTCTTG
TCTCAACCATTCCAGGTTGCTGAGGTCTTCACTGGCCATGCAGGAAAATTG
>TeaL_261457
GCCGGCTCCCAAAGCATTAGCTGCAGTTTTCTTTGGATATTTTTTTGGAAAGGTTTCATA
CCAACAAATATGCGCTGAAAAATTGATGGCTAATCCCAATAGTCAAATTGGAGCTACACT
TAGAGCAAGACGTCAACAAGGGGTTAGCACTTTCCAAGACGCATTGACCCTAGATATACC
AGGCATTTCACTGCCTACAGAGCAGCCATCAAGTACTGAAATGAACAGAGATGACTTGCC
ACCAAGTACTTTCACGGACCTGGATACTGATCGCCCATATCGCGGATTAGATGATGCTTA
CCAACCGCATTTAGATGCTCCACAAAGACCCGAAGATTTTATATTACCTCCCCAGG
>TeaL_261458
CTTTCCAGAAGGATACCCCACCTCGGTTTCATACGTCGAAAAGGAAGTCTTTGGGTGGAA
AACAAGGCCGCCAAAGTTTGTGGAATGCCCGAAAGTCATACAATCCCCGGCGTACGATTG
CACTCACACCAAAATTGATGACTACTCTTCGTGTCAGGCCAGTACATGTTGTTTCACAGG
AAGAGAAGGAACAGCAGCAACTGGAAGAGATGAAAAAGTTGCAAATAAAAGCAAACCCAC
TGAACCAAAAGATATTTCAAAATCCAAAACCTTTGGCCAAATCTTCCAAGCCGAAAACTG
TTCAAGAGCCATTCAACTTGACACAGGGTTTCAAAAAGCCTGCCGCTCCTAAGACGGAAG
AGCCATACCGCTTCACGGCAAATCCAATTCCCAAGGCGATTCTGGAGAAACCTGTCGGAA
TAAAACCAAAGCCAGAACTGCCAGTGACAGTGCCCCAGTCTCCGGCTATCACCAAGCCTA
AGAGAGTCAAAGTGGCG
>TeaL_261459
CGGAGGGTTTTGAGAATCTTTCAAAGATTCGTGGGCCCCTGTGAGTTTGTTGGAAACATC
AGACAACTCTTCAACCGACAAATCGTTGCTGTTGTTGTTACTATTATCAGTGTTAGACAA
ATCTAAAGGAGAGTCATCTTTTAAGTCGTCGTCAACAAATCCATTTTGTAACTTGAGCAA
CTCTTCCTCGGCTGGTTCATAGCCTTCATAGCTCATTTCCGACCCTTCACCTTCTACNNN
NNNNNNNNNNNNAGCAGTGATGTTTTGTAGCTGAGCAGTTATTTCTTCTGTGCTCAGGCT
TTTATTCTTTTCTGCTGCTGATAACTCCTTGATAGTGCTTAAGAGTTTGCTAACCTTTTC
CTTTTCTTCTGACTGATTTAAGAGACCTGCAGTTCTTGTTGCTGGGTTGAAAATAACGCC
TTTAGATTTTCTTCTAGGTTTCTTCATAAGGCCTATATTTTCTAATACATCT
>TeaL_261460
CCTAAAACTAAACAGTCTATAAATACTATGAGCAAAACCAAACAAATATCTAATACTTTG
AAACCATTATCAGAAAACTCTAAGACGAAACCCCTCAATCCTAAAGTTTTACCCAAACGT
GCAACAGCAAAGGCATCGACAGCTACGACATCTAAGACTGTCAAACCAGTATCTACTCCT
TCATCACAAGGCCAACCGATTGAAGAACAGCCTAGTTCAGAATCCGGAAATGACAATAAT
GCAACAATAAAACCCGGAACATCAGAAATGTCAAATGAAGAATTCAAACCAGAAACCGTT
AATCCTGAAGAAGAACTTTCAGTTTCCAAAAACACGTCAGCAGTTTCTGAAACGTTCATG
GCGAAGTCTCCAACTTTATTTTCCCCTTCTCATCTGAAAGACCACCAAG
>TeaL_261461
CATGGCGGAGGGGTGGGGGGAGGGACCTGCTGCACAGTGGAGCGAAAGCCCGCACCAGAC
GTCAGAGTGTGCAGGGCGTGCAGGTTCATCAGCTCCTGCTCGGTCGGAGGCGTGTGAACA
CCGATCGACTGCGCGAGGCTCAGAGAGTTAATCAGTTCGGAAAGGTCGTTGCTGCTAGTG
TCCGAGTCCGAGGGTGAGGTGGATCGGGAGCCCCATCCTTGCAGCAAAGTCTGCTCCATC
AAGGGGCTGCTGCAACTGTAAGGAGGGGAGCCTCCGATCCCTTGAGAAACATAGACGGGC
GACTCAGAACCGAAAGATTGTGCCGGTGAATCATATCCTGCACTGTTAGTTAGCGACATT
CCCCTCGAGGTGTCCATA
>TeaL_261462
ACTCCGACAGAACAAACAGCGGTGAGTGAACGCAGAAGATCGGTGAGATTATGTACAGAG
CGGAGCGGAGAGTGATGTTTACAGTTCGTCCTTGAGCAGCGTGTACCGGTTCTTGGAGGG
GCCGAGTTTCTTGAACGTAGACTCGGGCGGGTTCGTGGCGTGTACATGCTGGTGCCCGTG
CGTGTGGATCACCTGGCCGTCGATCTGTAGCATTTGCTCTGTCTTCTGGTCCGGCCCGTA
GTGGAACTCACGGTGAAGCTTGCCCGAGTACAGATCCTTGATGAAAGCCAACAGTGCGCC
GGGCACGGTCATCTGGTTGATGTCCGGGAACAGGTACATGTGCCGGAAGCTGTCTATTGC
AATCAGCGGTAGATCATCCGGTGATTTGCCGAGGTGGTGGAGAGGGTGAGCGAACCTCTC
CCCGTCCGCTGTCAGGAAGTTGATGTTCTGTTTCTCGGCAGCCAGCGTCTGACACACGTC
CTTGAAGCGCTTGACCGTGTTGTGGTCGTCCGGCTTGTGGAACAGGATCAAGAACGGCAG
TCCCTCCTCCGTGAACTCCT
>TeaL_261463
CATTTCCTAAGGTACTGCAGTATTTAAATAAGTCCAACCGAGTACATCACTGAGATCACA
AAATAAATAGAATTAAGTCATAACACTCATTGTTCAGCTCTCAAGTGAAAAGTTACCCCT
TGAATGACTCTATGAATGTCTCATGAAGCCCGAAGATTCACAGCCACAACAGAGAGGGAA
TGTTGTTACGACGTGCAAGTCATGTAGTTGTACGGTGCGTGAGAGGGATACGTAGGAATG
ACAGGAGTATAGTAGTAGCCACCTGCGTAGATGATGGTAGCAGGTTGAGATGCAAGTAGG
CGCTGCTGTTCGTGGCAGAACACTTGGCATGCTAAATCTTCTATCAGGCTTAAAGTTTGT
CGTCTCTCATGGCCCATGAGACACACAGTTGACTCTTCCACCACGCTGTGCAAGAGCATA
AGGTACTGGTACTTGAGGGACTCTTCCTCGGTACCGAC
>TeaL_261464
GGCTTGGTCATCTTGAACTTGAAGGGAGGTCCTTCGAACACTCCAATAGTGTTGTCCTCG
CTGCCAGTCACTATTCTGAAGGGCCGAGCAGGTCGGAAGTCACATGAGTTGATGGGTTTG
GATTGGCCGGAGATTTCTCCCACTGATGTTCCCGTTTCCGCCATAAACACATGGCCGAAT
CTTTCCCTCCCTTCTCCTACCACAACCATGCGCTGGTTGTCCATGGACCAGGAGATGTCC
TTGATTGGGCCTCCGATCGGTTGAAACTCATTCTTCAAGAGGTGTTCTTTGTTGACAGTG
TCCCAGATCCTTACTTTTCCCGACTGGTCC
>TeaL_261465
ACAACAACAAAACAAGAAAGGGGCCGCTGCATGCAGCAATAGCTCAATAAGTTAATTGAA
ATGCTCCGCAAGTGGAAGCAGAAATTTCATGAAGACATCAGTTCCTGTTCTAATGAGTAT
TTGTTGGTACTGGTCGTGCCATTCAAAGGGAATGGCACAAAGTAAGTCAAATGTACAAAA
GTCAGTGAGCCTTTCGTTCTGTAATTTGTACTATATCAGTCAATTTTGATATTTGCTGCA
TTAGGGCAACTTTTAGTCAGGAATGTTTAGAGCATAACAAAGTCCTTAGCAGCTAATGGC
CTCAGGCTTTATGGTTGACAATTGGAAGTTTGGATGTAAAATGAGTTCGTCTTTCAGTCT
TTGATGTCCGGTGAGAAGAAGTCTGTCCAG
>TeaL_261466
CTGGTATTAAAACTTTCAAAAGTACATTCTAATGGAACTCTCATAACAAAACCTTCTTGA
AACAATCACTACAGTTAAAACCCACATGGACGTGTTTAACATTTGATTTTTAAAATGGCA
TTGTAAATCGTACACATATTTACACTTGGGAATAGATCCACTAGTTACATTCACAAGACC
CCGATATACACACACTGTGGCAATGTACAATGTTTATTTACAAGATATTTACAGTCGGCA
GCGTTACGACATGAGCTCGGCCACGCTGCGACTCAACGCTGGGTCGTCTGCATAGATGTG
TGTCGGGTTGTCTTGACCTGTACAACCGCAACTGAAGACTATCTACACTTGTCAAAGTCT
GAGAAGATAGGGCTGGAGAAGTCGGTG
>TeaL_261467
ACGGAATCATACTTTCTACCTGGAACTACATTGGACGAGGAGATACAGAGCACACGATTA
TTCACCTGACCTCCAGCATGGAGTGGCAAGTCACTTGGCAGGAAATCATCGATATCGGAC
GCAACATAGTTTCCACCAAGATCCCACTCAACGGATGTGTCTGGTATCCTGGAGGCAGTA
TGAAGCGCTCCAAGTTCGTACATCAAATCTGCGTCATATTCTTCCACATGATCCCTGCAT
ACTTCCTTGACACCATCATCTTCCTCTCTGGAAACAAACCTGTGTTATGTCGTGTACAAG
AAAGGATCAACAAAGGCTTTGAAGTGTTTGAGTACTACGCAAACAACCAATGGGAGTTCA
AGAACGAACATGTCCACCAGCTACGAAAGGTTATGAACAAGCGT
>TeaL_261468
CTACGCCGCCCCTAACAACTACGCCGCTGCCAACAACTACGCAGCTCAAAATAACTACGC
AGCTCAAAACAACTACGCCTCTCAAAACAACTACGCCGCCCAAAACAACTACGCCACTCA
AAACAACTACGTCTCTAAAAACAACTATGCCGCCCAAAACAACTACGCTTCTCAGAATAA
CTATGCCTCTCAAAACAACTACGCTTCACAAAACAACTATGCTGCTAAGAACTACGGTGC
AGCTGCCAACTACCAGCAGAACAACTACGCTGCCTCCAACTATGAAAAGAACAACTACGC
CGCATCTAATTACCAGAAGAACAACTATGAAACTTCCAACTACCAGAAGAACAATTATGC
TGCAAACTACCAACAACAAAACTACGGAGCATCTAAATACCAACTGAACAATAACGCAGG
TGCTCATAACAACTATGCTGCTTCAAACTACCAACAGAACAACTACGGAGCGTCAGACTA
CAAGCAGAACAACTACGCTTCCTCTAACTACCAGCAGAACAACAACTACGAAGCATCCAA
CTACCAGAAAAACAACTATGCTGTAAACTACCAACAACAAAACTACGGTGCGTCTAACTA
TAAACAGAACAACTACGCAGCTTCAAACTACCAGCAAAACAACTACGGAGCCTCAAACTA
CCAAAATAACAATTATGCAGTTTCCAACTCTAACAAAAACAACTACGCCTCACAAAACAA
CTACGCTTCCCAACAAAGCACCTACGGACAAAAGAACAACTATGCTGTCCGCGAGAACTA
CAACGCCCAGAAGAACAACTACAACAACTATGTCGCACCTTCCAGTGCCTACGGAGCCCC
TCAAGGAAGCTACGGAGCTAAGCAAAACTACGCCTCCTACCAGAGCAACTACGCATCCGC
ACACAACGAATACGCTGAGCAACACAACTACGGTCAGGTCCAGAACACCTACGGACCTCC
AAAGTACGGTCAGTTCAAACCTATCGCCGTACCCAAGCCAGTGTACGGTCCTCCTAAGTA
CGAAGCTGCTGGCAACTACGGAAACAAACAACCTCTCGGTGTGAACCAATACGACGCCCC
TAAGTACTCAGCTCCTGCGCCGCAGTACGCCAACAACTACCAAGCTCCCAAGTACAACGC
CGGAAACGGAAACGCTTACAGCGAGCAGGAGGTCAAATATGGAGGTGAAGGATCAAACTA
CGAATCCAAGCCCTTAGCGAGCTACTACACCAAAGTCATTCACGACTACTCTCCCGCCAA
GTACCAGAGCCCCAAGCAGTCCTACTAGTCAATCTCGTCCGATTTAGTTGTTTTAGCCAA
TTACAGTATTAATGTACAAATGTTTTATATTAGTTGTTGTTAATGAATTATATGTTTTAA
GTACT
>TeaL_261469
ACCTTGACCAGGACCACCGTAAGAGCTTGAGGGAACGCCGCCGAATCCACCTTGGCTACC
ACTAGCTCCACCTGGAACCAGGGGCTCCATAAGAAGATGAAGGTGCACCACCAAAACCTC
CTTGACTGTTACCTTGACCAGGAGCACCGTAAGAGCTTGAGGGAACACCGCCAAATCCAC
CTTGGTTACCGCCTCGACCAGGAGTGCCATAAGATGTTGAAGGGGCACCACCAAATCCAC
CTTGGCTACCGCTTTGACCTGGAGCACCGTATGATGTTGAAGGGGCACCACCAAACCCTC
CTTGGCTACCTCCTACTCCACCTTGACCTGGGGCACCATAAGAGCTTGAAGGGGAACCAC
CAAATCCACCTTGGCTACCACCTTGACCAGGAGCACCGTAGGATGTTGAAGGAGCACCAC
CAAACCCTCCGTGGCTACCACCTTGACC
>TeaL_261470
CGTCGAGAGGCCCGCTCGCCTCCGTACGCGTCAGTGCAGTGTGAACGTTTTTGTGTGGTG
TTTGCTGGGAATTATTAGTTTAATCACAACACAATGTTAAGTTTCTTTCACGAAAAGTAA
GTGACTCTGTTCCCAAACCGTGATGGTGCCAGGAGGATTCGTCAAATCGACCCACAGTAG
CTGATGTCAGGGTAGCTTCCGATCCGTCTATTTTTACCCCTCCGAATTTATTACTGCGCT
TTGTGTAGTTTTATTTATCCCATTCAGTAGTGTAAAACGGATTTTATTTCTAATCATCTT
TGTTTCGCTTCCATACAGTTTTCAACCTCCAGTCTCTTAGCGGTTAATTATCAATTCGAA
TAGAAATTTCACCCTCAATAATTTG
>TeaL_261471
CGTCGTTCTCAGCTGTGCTTGTCGCCACTCTTGTGGGCACTGCCCTAGGTCAAACCTGCC
AGTTGAACTTGCAGAAAGACACAGACCCCAAGTATGAGCCCCTCATCCTTGGAATCGATG
GAAAGGATCTAGACTTCGTCTGGCCTGTGTCTGAGGCTTACCAGGACGGAAGGCTGTACA
TCGAAGATGGTAACCAACTGCTGCTCTCTTGTCCTGGAAAGAAGAACACCCAAAAGACTT
CAGGAAAGCAGTCAGCCACTGCTACCTGCAGCAAGGGAAACCTTCTCGTTGAGGGCAAGA
AAGTGAGTACCACCACCACCTCCTGCTCCAAGATCTACGCTGAGTCTACCCTCCAGGTGA
CCGACACTCCCTGCGGCAGCGGAGACAACACCGGTGTCATCCTCCAGCTCGGTTACCTGC
TGGACGATGGTTCCTTCCACGAGCTGGTGGAGATCTGCCAGGACCCTACCAAGGCTGTTT
CTCACTATGCCATGCACCAAGTGTACGGAGCCAGTGTCAAGGGTGGAGTCAAGTCCAGCG
AGCGTCGCAGCTTCTCCAGAGGACCCAAGGATGTCTTCCCCGTCGTCAACCCTGATAAGG
TCTACGTCAGGAGCGGACAAATCAAGGCTTTCGACCAGATCTTGGGATCAGGCGGTTCCG
ATATGTACATCAGCTCCTCCAGCTTCCTGGCCAGAGGTCATCTGGCACCCGACGCTGACT
TCATCTACAACTCTGGCCAGCTGTTGACCTACTGGTACGCCAACGTGGCTCCTCAGTGGC
AATCCTTCAACGCCGGTAACTGGCTTTCCATCGAGAGCACCACCCGAGCCATCGCCACTC
ACGTCTGGTCCACTATCAATGTGATCACTGGAACTCACGGAGTTCTCCAGCTGGCTAACA
AAGCTGGAGTGAAGAAGCCAATCTACTTGGACGCCACCAACAATCTTCTGCCAGCCCCAG
AGCTGTACTGGAAGGTTCTGCAGAACCCTAAGACCAACGCTTGCGTCGTTGCCATCGGTG
TGAACAACCCCTTCCTGACCTCTGCTCCCACCCCCATCTGTAACACAGTCACCCCCAACG
GCTGGCCTGATCTGACCAAGGACTTCAAGAAGGGATACTCCTACTACTGCGATTACGCTA
GCTTCAAGAAGGTCGTTGACTACGTTCCAGAACTCACATGCACTAGCATCTTCGAGTTCA
AGAAATAAATTGTAGTCTGAAATAAAGCTGTGATATCCATCGTAAACAAATGTAGTCATT
TGTAAAGTTCTTACACCTTTATAAC
>TeaL_261472
CAGCTTTCGTGTATGTCATGGGGATGTTTCCTGCCTTCTGCCGCTAGGCTGCGGTTCAGA
GGGGTCACGAGGATCGCCGCGTAGAGTCGCATGATGCCGGTCATCCTCCGGAGGAACTTG
TCCTGCGGCTCCACCTTGCCTTCTTCCGAGTACTCGTAGCCCAGCGTCTTGTAGTACTGC
TGGTCAGTCTGGCCCTCCAGCTGAGGCATGAAGATAGGCACGAGGTACGGACAGCTCCTG
TGGAAGTGCGCGAGCAGCAACCGCCCGAGTTCCGGGAACTGACTCCACAGCGCCACAATC
ACGGCTGCGATGGCAAAGGCCGCCTCCGGTTTGCTACTCACTGTCG
>TeaL_261473
CTCGATTTAAAAATTAATATTCTTATAACTACTAAATATTAGATTCAATCTATATGTATT
CGAAAGAATAAGTGTAGTCTTTTGGTGTGATATTCCATTCTTCATACCAGGGCAACTTGT
TTACAATTTTCATCGCAACTTTAGTAGTAGCTCTTGTAGTGTCAATTTGACATTTGTCGT
TTATTTCATGAACTCTAGCTTTGCCTGAGTCCCAGCCACATGTGCTTGAACCAAAGGTCA
CTTTTAAGTAAAAAGTGTCTGGTGGAGCCAGTGAACGGCAGCTTCCATCTTGAACTTCGA
AGGCAATAGGCTGCTGAATGTTACTAAAAGTATCCAGGTTTGAATCAATTGCGTACCATG
GGAACTGACCGAAAAATGCATCATCTTTTGGCCAAACTCCAGCTGAACCGACGCTTATAC
ATGCGTCTTTAACAGCATTCCAAGCAGCTATGACGTCTTCAAAAGAAATGGCTTGGATGG
TTAAGGTTTGTAAAGACAAACCTAAAATAAGTAACAAT
>TeaL_261474
AAAATACATTGTATTAACAAATTAAAAAACTTATTCATGAGAGAAGAAATGAGATGACAC
CACATTACATGGCGAGATGTGAAGTGAGATGTGGTGTGACTAGTAGAAGGCGAGTGAGGG
GGTGAGGTTGCTAGTACCTCCTGTAGGGAGCAGGAGCAGCGTAGACAGGAGGATGAGCAC
CAGGAGCCTTGTGTACAGTAGCCTGGAAGCCGTAGCCAGTGTCAGAGTACTCTACAGTAC
GAGTAGAACCGTCAGGCTCTTGTAGCTGATAGTTGCCGTACACTACGTCTCCTTGTCTGC
TCTCTTGTTGACTCTTGATGTCGTATGTGCTAGCGTCGTGCACGCTGTATGCGAACTGGT
ACTGAGGGTTGGGGTCGTACTCGTCGTACCTGGCTGCTGGCGCATGCGCGTAGCCTCCGT
ACTGCGCTGACACTGTGGCCACCAGCACACAAGCTACCAACAATGTCTTGTACATGGCGA
ACGTTGGC
>TeaL_261475
GCACTCCTGGACTGTTGTCTTCGCCCTTGTGTGCTGCACCCTGGTGGCTGCCGAGGATGC
GAAGAAGGACAAGAGAGGAATCCTAGGCTCGAGTCTAGGGTACGGCCTAGGAGGAGGTCT
CGCTCTCGACCACGGTCTCGGCCTCAGCTCCGGCCTTCTTGCCAGCCCCGGCCTCAGTTC
TGCCGGCCTCACTCACTTCCGGCCTACTCGCTACCTCCGGCCTCAGTTCAGGACTCGTCG
CTACCTCCGGCCTCAGTTCAGGAGTGTTGGCCTCTGGCCTCGGCTCACCCCTGATCTCTG
CTGCTCCTCTGACCTCCGCAGTAGCTGCTCCATCCTTGCTCAGCCGCCACATCACTGTCA
CCAACAGAGTCGCTGTCCCTTACGCTCAGCCCTACCCTGTCACCGTGGAGCGCACCGTCC
CTGTACCTGTCCCTCAGCCGATCCAAGTTCCCGTGGCCCGTCCTTACCCCGTGGCTGTCC
CTCACCCTGTTGCCGTCCCTGTGGACAAGCCAGTCGCCGTCCCAGTTGACAAGCCGGTCC
CCTACCCTGTTCCTCAGCCTTATGCTGTCCCTGTAGCTAGGCCTGTTGCTGTTCCTGTTC
CCAAGCCTGTTGCTGTTCCTATCATCAAGAACGTCGCTGTGCCCGTGCCACAACCCGTTG
CCATCCACAAGCCTGTCTATGTCGGCGCCGTGGGTCACTCCCTCGCTCTGCCAGCTGCTG
CTCCCCTTGGACTTAGCGCTCCCTTATCTCTCGGTTCCTCCTATGGACTCAGCGCTCCCT
TGTCTCTTGGTTCCTCCTATGGACTCAGCGCTCCTGTCTCTCTTGGTTCCTCCTATGGAC
TCAGC
>TeaL_261476
TGTATATCTATCACTTTTGAGGTTCAGCATAAGATAGCCACAGATTCACTTTCATGTTAA
CTACAAAATTAAAGATCTTATTAAGCCTTCGCAGGTGATCCAATTGCGATGCCATTGCTA
CCATCTTCAGCTGCAGAGTCTAGTTTTGGTTTTTTAGCAGGACTTGTGGCATCTGTTGCG
TCTTCTGCAGCAGCTTCTCCACCCGTTGATTTTCTCTTTATGCAGCAAGCTTCATTGCTC
CCATCAGTGGAGTCGTCTCCATTTTCAGCAGAGTCTGCTTCTTTCTCATTTTGTCCATCA
GAAACTGCAGAACCATTTTCTGAAGCCTTAGAATCCTCATCGACTTCACCTTCAACAACT
TCCTGGTCTACCTTCCCATCATCCGCTTTAGCTTCATCTGTTTGTTCTTGTTCTTTGGTT
ACCTTGTCATCATTCCAAACCTTTTTTACCTTGTCAGGGAGTCACTACAAGTGTGTACTG
CCTTTTCA
>TeaL_261477
TGCTCCTCCTCTTCCACTTCCACTTCCACTTCCACTCCGAATATTTCCTTAAGTATCATC
TCTTCTTACCCAAGAGATATATTGTTAAAACAAGGTGCCAAAAAGACAATATCAAAATTA
ACAATAATGGAGTACTATAAGTTCGTTGTTTTTGCTTTATTAATCGGTGCGGCTACTGCA
GTACCAGCCCCAGAACAAAGTTTAGATTGTTTTAGTCAGGATGGTGATATTATTAGCTGT
TTTGCGATAAAGGCCATAAGCACTATCAATAGGGCTGCCAGGTCGGCAAATTTCAAACTC
GTGGATGGAGTTACCTTCGTACGAGGACAACAGGCGGAACGCAGCGGGAAAGCTCTTGCG
AAGTCCGAAGTTGAAATGTTCTCTGAATTGCCACGCGATGCATCCGATAAGACATGGACA
TTAGCTAATATGCTTATGGACTCGACAGCATCATTCTTCAAGAGCCATAGCCTTCAATTC
TCTGTACCAGAAGGTACAATCTCCCGCTCTCTCGAAGAAGGTCAGCGTAAGTTCAAAAAA
ATTATGTCAGGCCCACTTATGGCAGGACTTGGAATAAAAGCTTTGTTCTTCGTGCCACTT
CTTTTTGGTGGCCTAGTATTGCTTACGCTTAAAGCACTTTTCGTTGGAAAAATTGCCCTT
CTCATCGCAGGAATATTAGCGTTCCAGAAACTTTTCGGAGCTGGTGGTTACAGCACGGCG
GGCCTGTTTGGAAAGACTAATTATTACGACAGTGGAAGCTCAGGATGGTCATCTGCCAAT
GCCAATGCTGGAGGTCATCCAGGATACTTCAGATCTCTTAATGACCGCGTTGACGCTGCT
AAAGTTGCATACGCCTCACAATCTCCAGAAAATAACAATCAAGCCAACTAATGCAATGTT
TAAGGAGTAAAACTTTTACTGCTTCTGTGTTCTTCTTTTCTACGTAGAGTGATAATTTAG
TTTTTGTTGTGTTTTTTTGTGTGTGTGCGATATGAATGAAAGAATGGTAACGGCGACCAT
TATCATTAATTTATATTAAATTATTATTATTAGGATTATTTGTTTATTACTTTAGGCGTA
TAACATGTATTTTTTATGTGCGT
>TeaL_261478
GTACAGGATCAGCAACAGTGATGAAGTTCCTAGTGTGCGTGGTGCTAGTGTTAGCTTTAG
CGTCTGCCGAGGATGCGGCCAAGGAGGAGAGAGAGAAGAAGGTCGAGGAGAAGTCAGACA
AAGGAGTAGAGGAGAAGAAACAGCCAGAGAAGAGAGGACTCTTCGGATCTTTCGGTGGAG
ATGACTTCAGCGGCGGTGATTATGGTGGTGGCTGGAGCGGAAGTGGTGGCAGCTATGGTG
GATCTAGCGGCTATGGAGGAGAGAGCAGCTATGGTGGAGGAAGCAACTACGGTGGAGGAG
GCAGCTACGGTGGAGGAAGCAGCTACGGTGGAAGCAGCTCCGGATGGCAAGGAAGCTATG
GAGGAGATGATCATCATCATCAAGTGAAAACCATCACCATCACCAAGAAGGTTCCAGTGC
CCTACCCCGTCACCGTGGAGAAGAAGGTACCTTATCCCGTGAAGGTTCCTGTCGACAGGC
CCTACCCCGTTCACGTACCGAAGCCTTACCCTGTCAC
>TeaL_261479
GGCCATGACCATGATGGTTGGATCGGGGAGGCTCACTCTTGGTCCAGCGATCATTCTGCA
AATGGACTTGAAAGCTCATCCGTAAGGTCTTTAGAAACCTCTCAGAGTAAGCAGAAGGAA
AATTCATCAACAAAGAAGAGTTCGAGTAGTGCAAGTTCCAAATCCATTTCGTCTAGTTCT
GCTAGTTCTGGTTCACAGACGTCCCACAGTGCAGCAGTAAAGGAAATCAGCAGTGCGTCA
GTTGTTAAGAAATCTTCTTCAGGACTTGATCATGCCAATTTTGCGAAGGTACATGTTAGC
CAGTGGGATGGCCATGACCATGATGGTTGGATCGGGGG
>TeaL_261480
CCGACAAAGCACGTTCGGCATGCTGGGCTACGCATCGGAGAGTAGGTTCATTTTCTGGAA
GCTCCTCTGTAAATCCCCAAGGATGAAGCATCATCTGTCCATAAGAGTGAAGCGTTAAGT
AAACCTTGACTTGTCTTTCTGTGTTAATGCTTAATACTAAATCACGCAGATTGCGAGCTT
CGACCTCCGAGAAAGCCGATCTACCTGCGTAAGTGTCACTGCATGGATTATTTGACGCAC
CGACCACGTTCCAAGCGAGATCGAAGTTACGGTTAGCATCGGCTCCTCTGCAATTACTTC
CTGGAGTCCTCGACCTTGTTTTTCTCCACATTCGGTTATTTGGGCTCAGGTGTGTGAACT
GATAACCATCAGGATTGACAGATGGCACGATGTAAAAATCGACGTTTTCCAAAATCTGCC
GATTTGTCGAATTTCTTGCCAATTGATCGATGATGTAAAGTGCAGTTGTTGGGGCGATCC
ACTCCCTGGCGTGAATACCTGCGTCAATTAATACGATCGGTTTCGTTGGTCCACCAGTTG
AAATTTTCACCGCATACATTTCGCGGCCTTCAAATGTTTTGCCGATTCTTAATAGCGTCG
CGACG
>TeaL_261481
AAAGGGAACTGGAGCTCTCAGAATTTTTACCACATTGTCGATAACAACTTATTCCTACTT
TCCGCACTCAAGGACACAGTGAATCAAAAGTTTGTTCAGGCTGTCAGACACATTCCCATC
AACAGTTCTGGTTCCAAGTTCACGTACTACTTTAATGTTTCTTTCGCAAAAACAGGAAAT
TCGGAATTCGTCTTCAAGCAACCAATCAAAGCTTGCTTACTGGTAGATCAGGTCGACCAG
TTTGAAGTGAATCCATACAACATGATCACACCCATCGATGAGCTGGACCGCTTTGTCAAC
AATGTAGGCAGTCTGGAAGTGTTCATGCAAGTTTTCAAAGTAGCTTGTTGATGTAAAAAA
CTTTAAGTTCAATCAGGCATCAACG
>TeaL_261482
TGGACTTACACAACAGCCTCCAGATTAGGTCTTTCATCCAGATATTCATCCTCTAAGTGT
CTGACCATAGCACCTCTATCCTGCATTGCGTTCAGCTCCACATTCTGGTATCCGTTATAA
CGCCAAATTCGCATAGCCATTACGTCGATGGTTCTAGCACCACCCGCCATCCTTACTATG
TGTAGAGCCTGGCTTGTGATATGATGTATAGTCCCATCTGTCTTATTTCCTCCAAGGTTT
CGCATAGAGGTACTTCCATACTCCGCAGCGATTTCACGTGCCACAGTGAAAACTGTTGCT
AGCTTATCATGCCGAAACTCTGTCAGTTGCTCTGGCGGCATGATCATTTTGGCCCATGGG
GCTAGCTCCCCCATGGCCGTCCACTTAGAATACGCCGCGCAGATAAAGGG
>TeaL_261483
CTTACTATCAGATGTAGAATGCACCACAATAGCATTATTTTTAGCATTATTTGACACTAC
AGTACGATTGGTACCATTTGTTTGGGCATTGGCACGACTGAAAGCCCGTTGAATAACATC
GCTTCGACCAACAAACCTATCCTCATCAGGTTCTGCTAACCATTCATCATCACTGTCAGC
TTTTGATCTCTTAACTGTACTTATACCGTCATCATCAGAATCACTATCTGAATATTCCAA
TCTTCTCTTGCGCATGTCATTGTCATCATATTTTAATGAACCACACCATTCCTTCATCTG
AATCATACCCTTTAATTTACTTGACCTCATTGACCGTCCAGACTGCGGGGATGAACTTGG
CCCAGCTATATTGTTAGCATCAATAGATGCAACTTTTGTTGAAGATTGTTGTTTTGGAGT
AGATTTGCTTAAAATCACTTGATCTTCTTGTTTT
>TeaL_261484
TAGATCTTTAAACTCCACTTCTTGTTGAACGCGCAGGAATAAAAAAAATTGCAAAAATGA
AGACCTTTTTGCTTCTGACGATAACATCTTTAGTGGCCAGTGCAGTTATCGAACTTAAGG
AAGTGACGGATGAATCAAGGGAAATTATCTCAACTATGTTGGAGGAGCTTGAAACCGGAT
TGAACGAATTTAAAGGTGAGATGTTAGAAAAAAAAATGGAAGAATTGAAGCTCTTGAACG
AAGAATTGCATAAAAGGGCCGAAGAAACTTACAAGAAAATAGCCGAATCCATGATCAGTG
AAGATTCCAAAGTAAAAATTATTAATGCATACAAGGAGATAGTGGAGGTAAAGGATGATT
TCACAGGTGAAACTGCTGAGAAAAAAGCAGTAAACTTGGTACTTGCAGGTTTCCTTGTAG
ATCTAAAGGGCGACATTGATACTTTCCTCAGTGCTCGTTTAGAAAAATTAAAGAAAGCTT
CTACTGAAAATAATGAGCAACTGTACGACGAGCTACTTAGCGAAATTGAACAAGGTGAAG
AGGAAAAAGCTGATGAGCTGAGATCTCTCGAAGAAACTTTTCTAGCTACACCCTTGATAG
GGCTTGATGAGGTCCGAAAAGAATTTGCACAACAGCTCATACAATTTTACAAGCAAGAAG
ATAATTCAGTTTTAACCATCGCTAAGGTCCTTAAGGGAGAAGTTATGAAGAAAAGAGAAG
CAAGTATTCGAT
>TeaL_261485
TCTACATCGCAACCCTCAGCGAAGACAGTCAGTACAGCCAAACCATCATCCATTGTTGAG
GCGTTGTCAAAGGAGTTGTACTTGCTGTTCCAGTGCACCATGTGAATCTCGACAGACCGA
CCTTCTCCATCAATCATGTGCTCACTGCCCCAAACGTCTTCGCTGCCCCAGTGGAAGTGA
AGTTGCTCGAAGATGTACTTGTCGTCCAGAAGAGGACCTCCCTTCATGTAGGGTCTGTTC
TCAGCCTCATCATTCATGTACACGTAAGCAGTGTGTCCGGAGTTGTAGAGCTTAGCCTGG
TGACCGACCATGTTAGGCTCGTGGATAGCCAAGGGGGCCAGATGAGCACGACGAGCCTCA
G
>TeaL_261486
ATTTTTAGATTTCAATGCTTTTTGAGATCGATAGGGGTCAGTATCAGATGTAAGACCAAA
GTTAGCCAAAAGGTGTCTCATATCATCTGATAATTCTTCTTCATTATTTCCTCTGTGGCT
TCCTCTTGCAACTGGAAGTGGTTTGAAGACAATGTAAGATGCTGGGTCAACTGTAGGGTT
TATTGATATATACTGAATCAACGGTGGAGGGGAATGAGTTGTTGTCGTTGTTGTAAAAGG
GCTTTGAACCTGAGACCCATCCTGATTAAGCAGTCCTAAAGATACCAGCAAATTTTTCAA
CTCAGGCGTCAAAGATTGGGCAGCTATGGAAATGTTTGGAAGTGCGCTTGAACTTTCCAC
CGGTTTTGCTATTTCTTGACGGGTATGTG
>TeaL_261487
CCAAGGTTGACGAGAGGTGAGATATTGGCTCTCTTTGATAATATTACCAGGACGGATGCT
TTGAAAAAACAGCAAGGACAATTGAAGGATGTCACCCAAGAAAGTAAGGTCAAGCCGGAA
AAGGAAAAGTCATTAATGGTGGTGCTGCCTTTCAATGCAAACAATGACCAAAGCGAAAGT
GGGCTAGAGGAACTTTATACACGACAACCAGTTACCAGAATCGCAAGACAATACCACTCC
ATCACCCCCGTCAACCTCCACAACAGCGAAACCAAACAGGCCAAAGAAAAGAAAGAATGG
ATCGAGAAGAAAACCAACAAATCCACCAAATCAAGAGATAAGGCCAGTGTACGTAGAGGA
AAGTAGAAAGCCTACAGTGGAATCTCAACCAATAGACGCTAATTCAAACTGGAAGCCAGT
CACTGCAGAAGCAACCTCACCAAAACCACACAGCAATTTGGCATTTGAAGTACCTCAACA
TATGAAGGACACTTTAGATACTTTCCAGAACTCTAACAATCAAGTCT
>TeaL_261488
ATTTCAACAGGATAAACTAAATCTTCCAGAAGAGCATCATAGACAGCTGTGAGTGTGCGA
CTCCTTGGTCTTTTTTGCTTATTCTTTGTCCTAGTTTTTCTTGTTGGTTTTGGCAAAATT
TTCCTTTCTCCAACAAACATAACATGTTTACCAGAAAATTTCTTTTCTAACTCTCGAACT
AGTCTAGTTTGAATTTTTTGAAATGCCTTGAGTTTTGGCATTGGTACATAGATTATGATG
GACTTTTTATTGTTCCCTCGTCTCTATTTCTCTTGCTTTTGTTATATACAGTTCTCTTAA
CTGTGATTTTAAATCACTGTTTGTCTCAAGCTCCAGAAGAGCTTGAGCTACTGAAAGTTC
AAAAGTGTCTGGCTCTGCGCCACCACTCTTCTGAATTTTTGTGCTAGTCATCTTGCCTTC
GGCG
>TeaL_261489
CTTACTACTGACCTCCAGACGAAGTGACAGTTTAATAGTTATTTATGTATATATTAAAGT
GATGCACGACTAATTTGAGGGAAATTATTGGCAAGAGTCAACTTTTTTTGCACTATAATA
ATACAGGAACAATGAAAATTAAATAGACTTACGTTATAAATGCAAACGAGACAGTAACAT
GTTATTAACGTTAACGCTTACACTTGGCCAGTGATAGGAACTTTTACTAAACGATATGCA
CCTTTATTGTTGTATTTTTTATGTTTTGTTGTTGTTATTAAGTTGGTTTGTTAAAACGAA
AATCCATCATTACAATATCATTATTATAATATCATCTCATTCTCGAAATCGCATTATCAT
AATATGACTAGACAATTAAAACTAAGACATTGACATTGACTCCTAGTCAGCATTATCCAC
GCCATATAGAGATTTGTAAATGCCAAGTAATTATACGTTTATATATATGTATGGAAATTT
ATATACATAAACGTATATATATTTCTGCACTTTTATGTTTTATTGTAATTTATTGATACC
GTTTTAATTAATCAGCTTTCGAGAGCTGAATTATAAATGTAACTGG
>TeaL_261490
CATTAAATAATTATACTAGCTTAAGACCCATTCAGAGCCTAAACCTTATCAATAAAAATA
TGTACATTCTCGACACTAAAAGTTTTACAGGATATTATTTAAGTTAAAATACTTTAATTT
TAAATTTAAAAAAGTCATACTGCAATAACTTTGCTTTTTAAAAGTGAATATGGCTACGTT
TACTAACTACTGTCAGTCCAAAATATTTAAACTAACAATCGATTAATTATGCCACAATTT
GATCCTTTTTAAAGAAGATCCGATAGAATAGATGATTTCAATTTCAAGACGCATAAATAT
TAAGTTTTTAACTAACTCTTAAAAATATATTAAAAAATTTAATATAATTAATGGTATCCG
CCGAAGTTACTCTGGCTTTGTGTTCCTGCAAAAGAGGCTGAGTGAGAGTCATCCCATGCT
GGCGATGGTCCAGCTGATGACCATGCATTAGCTCCGGCTGAAGATGAAGAGTATCCAGTG
GATCCTGCATTCCAGCCACCAGTGTAACCAGTAATTGAGGAACTTCCTTTATTGAAAAAG
CTTCTTAATCCAAGGAAAGCTGATATTACCAAAGAAATTAGAGAAACGACAATTGCTTTC
TTTGCCATGAATCCAATTAAGAAATAGGCAGCGGTTGCAAGAAGTCCAATTTTAGCCTTA
GCAACGGCTAGAAGGGTCATGATTTTGTTGATCTTCTTCTTTGTCCGACCTTCTGCGACT
TCAGTAACAGCTTGGTTTATTTCTTCGGGTACAGAAACGGTAAAAGCTCGGGCTGTTTGA
GAAAGTTTATCTAAAGCTGGGGCAAAGTTTACCTTAATGTTACGTCCTTTCATAAAATTA
CTTGCTGCATCG
>TeaL_261491
AAGGAGGAGGGTACTCCTGCTCATCGATGACAGCTGGTCTGGGGGAAGGAATGGGAACTG
GATAAGCGTCTAAGTCTGGAGGGTAAGGTCTGGAAGCGGCTGCCGAGGCTCGTGCTAGCT
GTTGCTGTCTCAAAGCTGCTGCGACATGAGGTGGAAGGTTCGCTAACAACGAGGATTGCG
GTGATCTGAGGGATTGTGCTGGAACATATCTCGGCACCGCTGCTCCTCCAGTGTAAACAT
CTGCTACATCTCCAGCAGTAGACTCTGGCTCATTCGTCAACTGCCTTCTGAGGTTATTCC
CTCCTTTTCCTCTTGCAGGCG
>TeaL_261492
TGGCTTGATCTCTCTTGAACAGTCTCTGCATCCCCGGGATGAGAATGTCTATCTGACTGT
TATACGGAGAGAACAGGTTTACGTTGTTGGTTCCACCGGGTCCTCGGAATGCTGACAACT
CACTTACTGGCAGCATGTGTAACAACTGACCGTTAGAGAGGAAGGGATGCATCGGCATTG
CGGGTGGCTGAGGAGCTGCCGGAGCAGGTGAGGGCGGAGCAGGGGCAGCACTGGGAGCAA
CGTAGATGTCGTAGTCGTCTTCTCCAGCCTTGTCCTCGTGATGGAAGTGATGCACGTGGT
GGTGTTTGTGATTGGTGTATGCTTTACCGGCAGTCAGAGCGGCTTTGTAGAGAACAAGCA
GTGTCACCTCACCCAGTAAACCTGCAGCTGGCTTGCGGCTCAATGATCTCGTTGCTCTTG
ACCGGTGATCACTTTTCCACCTCCTTTGATCGGTTTACCGACCAACAAGTTATGGAAGCC
TCTGCCGATTCGCTCTGCGTTGACCCATATCTGCCACTCGCCAGTTTTTCCGTTCCAAGA
TTGGCAAACGTGGTACCACTTGTGCAGCCGAACTGGATAGTTGAGTCGG
>TeaL_261493
GAGTATTTTTATGGAGATTTTACTGATACTACACAGTAATTTCCCTACACACGTAAATAT
ATTATTACATTTAAGAACACAATCAGCGAAATTATTTACACCATACGCAGAGCTAAAAAT
ACATCGTACACTAATCAATAAATGACATTTTACGTGACAAAGTGCATGAGATACCTAAAA
TTTTTCACCGGGTTCATTTTCGAGCCCAACGGGCAATTGAAGTCTTTGGAAAATTCCGGT
CTGTTGGACATCGGGCCAAGAACCCTAAATTTCCCAGGGCTGTGAACCCCCGAGATAATT
TGCGACCTCAGCGCTTCGGGCCTCTTTTTGTCGCACCAAACGTGAGCGTTGCTGATCCAA
AACATTTGCTGAGAGGTATAATTTAGTCCAGGCAACTGCGGCTCCACTCCATTTTCTTCT
TCCCATTTGTTGTAAGCTATGTACGCCTCCTTCACTCCGCCGTTATCAGCGATGTTTTCG
CCTTGCGTGTTGATACCGTTCAGATTGATTCCGACGGCGTCATCGGTGTAGTTTCCATAT
TGGTCGATGATGCACTGAGCTCTCACCAAATACTGCTTTTTCGGCTCTGG
>TeaL_261494
CCTTATATCCGCAACATTCGAAACCAGACTGAATATCGTCAATGACTTTAGCTACTGTAT
TCTGTGTATAATATTTCTGGAATGTTTGTTCCATCGTACTGTCAACCTTTTTTTGGTCAA
CTGAGGGAAGTACCCATAGTATAACTATGATTTCGATCACTAGTGCAGTCAATAAAATAA
TTCCGAACAGTGTCAGCATGCAAGTATTTTCCCTGATGGCTCCCCAGCATCCTAAAAATG
CAATTATGAAAAGAATGATGCCAAGAGCAATAACTGTTTTCGTTGGCATAGGAACACCGG
TGACTTCATGGAGGTCAGAATTTAATGAAAAATGGCAATATACTCCTAAACCAAC
>TeaL_261495
CGGCAGAGTGCAGTCTCAGAGCTTCCTGCAGACTCCCGTAGTATCCAGTATTCTCAGGGT
TGCGTTCCAACAACTCTCGGAACACTTCTTCTGCACTACTCCATCTTTCCAGTTTCAAGT
ACAAATTCCCAAGAGTTTCTTTGATTGAGAGTTTATCACAGATTTGTAAATGGAACTCTT
CCAAGTGCTTGAGAGCATCCTCGAAAGCTCCTGACTCCTGTATCACCATGTTCTGGTAAA
GAAGAAGTTCGCTGTGCTCGTAATCGAAAACTGTCTGCTGTAGCAAGGTTTTTTTAAATG
TGTCCAATATTTGT
>TeaL_261496
GCTGGATGGGGCTCCATAGGAAGTTGAAGGAGCTCCTCCTCCAAAGCTAGAACTTCCACT
ACTCCAGCTAGCTTGAGTGATTCCTCCGCTTCCACCTGAAGATGGGGCGCCATAAGAAGA
TGAAGGGGTTTGAGCAGGTGCTCCATAGCTGCTAGAAGGAGCACCACCACCAAATCCACC
ACCATTTCCACCTCCAACAGAAGGTGCACCGTATGAAGAAGAAGGCTGTTGAGGTGCTCC
ATAACTTCCTGAAGGTGCAGAAGGCCCTCCTCCGAGTGTACTGTATCCTCCACCTCCTCC
TCCGTTGGATGGAGCACCATAAGAAGATG
>TeaL_261497
CGTGAATAATAAGAATGAAGGGTTTCCTGTGTTTCGCTGCTCTGCTGGCCGTGGCATCCG
CCGCCAAATGCCCTTCCCTTGACGCAGTCTCCAACTTCACCGTTCCGGACTTCATGGGCA
CCTGGTACCAACAGTACTCCATCAACACCACTATCTTCCAAGGCTCTGGACACTGTGCCA
AGGCTGAGTACTCCTACGATGAAGACATTGGTGTCATCACTGTTGTCAACAGCGAGAAAA
CCATGTTCGGAGGACAGTCTAAGGTCCAGGGATCAGCGGTCTTAGCCGAGCCCAACGCAC
ATAATGGCAAACTGCTCATGACCTTGGAAACCACCCTTGGCGAGAAAATTGGTAATGTAT
TAGTTTTGGATACGGACTACACTACCTACGCCATCCTTTGGAC
>TeaL_261498
TACATCTGACAATAACAATTTAATCTATTAGTTTAATTTAAACTTGAACTCAATAAGTAT
TGAGTATCACATTGGAAGTAGTCAATGTGCGCAAACAAAGGTAGTCTGATCACCCATATT
TGAATTACATGAAATAGGAATAGCGAAAACTCAAAAAATATCTTTAAGATCTAGTATATT
TTCCCCAAATGTGCAACATAAAAACAGATGCTATGAACAGCAAAGACATTACAAGAACAG
GGACTGGACCAACTTTGATTCCTGGTGAATCATCGGTGTAATACCTCCAAACACCACTGG
AGCTTGAACCAGCTGCACGGCTTCGTGAACTAGTAGTACTGGCAGTTTTCCGTTGCCTTA
CTGTACCACCCATTCCAGCACGTGGTGCTACTGCTTTACTCGGGGATCGAGTGCCTGATC
CTACAGATGTGGAACTTGCTGGTGCTGAAGGCATTTTTTATGTAATTTGTTTTTCGGTGT
>TeaL_261499
CCTTCTTTTGTTCCTTCTCCTCGCACATCAAGTTATCTCATATCCATTCTGTGTGTGGAG
TCCGCAACAGCTGTTCCAGCGACATGAAGAGGTCCCTCCCCTCCCCCTCTTCACTACTTC
TCTCCCGGCCTACTTCATACACTTTGCGCACCAACGTACAACTCCCCTTATCACGTCAGT
TCTTCCTCTCTCAGAACTCCAGTCGAGGGATGGACAGAGCACTTGTTACCTTCATCCTGA
TCCACACTTGGGGTACTCTAAAGATTCCCAAGTGATATGGCCAACTTCTGCCATTCAATA
CGCGTACCCTCCTCCCATCAACCAACCGCTAACAGGACCGGTCGCTTACGGGCATGCCTC
TAGTTGGTCTGGAAGCTGGGGCAAACCCTCGTTAGTCGGATCATTAGGAACTTCTGCAAA
CTCTCAGGCTTCAGCTTCAGCTTCTGCAGGCGGATTAACATTCTCTTCTGCATCAGGGGC
TTCTGGAGGTTCAACCTCAACAGCAAATTCAGCAG
>TeaL_261500
TCGTGAAATAAATCTGCCGACGTAAACTTTTTTACCATTCAGCAACATTCCATTGACCTT
GTCAATAGATTTATTAGCTGCCTCCTCGGTTTCAAAATGGACAAATCCATAACCTTTTGA
GGCACCAGTCTCGTCTTGAGCTACTTTACAACTAAGTATATTTCCAAAAGCCGAGAATGT
ATCGTACATGGCTTTATTGTCAATTGTTTTATCCAAATTTTTTATGAAAACGTTTCCGAC
TCCTGATCTACGAAGAGATGGATCACGCTGTGACCACATTATACGAATAGGACGTCCTCT
TATCATGTCGAAATTCATTGTGTCAAGAGCTCGCTCAGCATCAGCTGGTTGTTGAAAATT
GACGTAAGCATATCCAAGTGAACGTCTTGTTATCGCATCACGGCAAACTCGAATTGAAAG
AACAGGGCCGGCTGTTGAAAATTTTTCAAACAACATGGCCTCGGTTATTTCCGAGTGCAA
ATCACCAACATAAAGTGAGGCCATTGGATAATTTGGAGCTCCAGGATTCATCTTGTTACT
TTATTTTTTTGTATTTTTAATATTTG
>TeaL_261501
CCAGGCTGGGGTCCGCTGCGTACGTGTCGGCATCCTCGCGAATCGCGGCCTGTGCCTCCG
CGGCCTCGGCCTGGCTCTCTGCGTCCTCGTCCTCGGCGTCCGGGCCGTCCTGGCCGTCCG
GGCTGGCGGCCGACTGCGGCCCTGGGGTCACGACGGCCTGCGACTGCGTCGTGGAGGACG
GCCACTCCAGGGCGCGGATGTCGCCGCGGGCCGGGGTGCTGCTCGTCGGCCCCGCCGTCA
ACAGGCTGACGGTCGAGGCGGATGGCGACGGATCCTCAGCCGCGGCAGAGTCCGGCCGCT
GCACGCTGGGCCTCGGAGCATCCTCGGAAACCTCGTGGTCCTGGTGGCG
>TeaL_261502
CGTTTAGCCTTCCAAACAATCAACATGTTTTGCTACTTTGCTTTACTTGCTGCAGTCACA
ATAGTTTCTGGAAGCCCATTGCAGTCCAGAAATGACTTCGTAAACGACTTGATAAGGCTT
CCACCTCGTGGTAAAATAGTTGGAGGCAAAGACGCGGTCATCGAAACCTTTCCTCACCAA
GTCAGCCTGCAATACAAAGGAAGGCATATGTGTGGAGCCAGTATCATATCTAAATACTAC
GTAGTCACAGCCGGTCATTGCTTAGACGTGCCTCCAAAAAGTTTAACCATTCGAAGCGGA
GCAACAAATCACAATTTTGGTGGTAGCGTGCATCGAGTTGAATCATTTGTGAGGCACGAA
AATTATGGAGCAGATGAGGTTCCGCAAAACGACATTGGAGTCATACGAGTAATGGAACCA
TTTAAATTTGATGAGTCTTGCAAGGCAATCGTTATGTACAATTCGACAGACAAATGTTAC
CCTGGTGATGAAACCGTGGTCACTGGCTGGGGAAATACTGGCAGGATTATTCAGCCAACC
AAACTCCAATCAGTCGACTTACCTATTGTAAGCAAAAAAGATTGCGCTAGAGCTTACGAA
GAAATGGGCGGCATTCCAAACGGACAGATATGCGCTGGGTACATGGGCAGGGGAGGTAAA
GACGCCTGCCAAGGTGATTCTGGTGGCCCTTTGACAATCAATGGTAAACTGGCTGGTGTC
GTCTCGTGGGGCTTTGGTTGCGCTGACCCCGATTATCCTGGCGTTTACACAGAAATTGCG
TACCAGAGGCGATGGATTGCACAACAAACGGGTATTTAATGGAATTATTTCATAGGTCAA
ATTTTTCCTTGTAACATACG
>TeaL_261503
CCGAGATGAAGTCTATGAGGAATCCCAGCTGAAGCACTCCCATGAGGAGCTGCACGCAGC
CCGTGAGGAAGCAGAGGAGGATGGCGCCCTGAGGACCTAGGTCGTGGAGGTTCTCTCGGG
TGAGGATAGCCATGATGGCGGTGGGTCCCACGGGTGAGTCTTTGCAGCTGCCGAACACCG
TGTACACGAAACACGCCATGAACGACGAGTAGAGGCCATACTCCATACTGTGGAGGTATC
CCGGCTACAGTGGCGTACGCTATGCCCTGTGGGATGACGGTGAGCCCGACAGTGACTCCT
GCCACCAGGTCGCTGACAGCCGCCTCCCCCGTGTAACTCGGCAGCCAGCCTAGCAGAGGT
ACCCTCTTGTACAGCACCTTGCGTGTGCACGATCTGCGCGCCCTGTGCCTGCAGTAGGAG
AGTGCAGAATCTAGCGGGCTGGGGCGGCGCACACCCTCGCCCT
>TeaL_261504
CATCCTTGAGAGAATAATTTACATGATCCAATGTTGATGAAAAAGGCCGAAAGAAGAAAA
TGAAGTTCGTATCTAGTAATGATGGGAGTAACTGCTGTGACCGTAGCTGCCGGAGCCTCC
GTAGCCAGAGTGTCCGTAGCTGCCAGAATGACCGTAGCCAGAGTGTCCGTAGCCGGAGTG
ACCGTAGCTGGGTACATGTACGGGGACCTGGTGACCGACTTCCAGGTGGACGTTCTGGTA
GGAGGTGGCTCCGTGTCCGTAGCCCTTGGACTGTCCGTAGCCTCCGTAGCCACTGCCGTG
TCCGTAGCTAGAGTGACCGTACTGGGCGGAGACGGTGGCTACCACCATCAGGGTGACGAA
GAGTGCGATCTTGACCATGTTGTGTAGTGCTAAGTACCTTGCAAGTACAGAACTAAT
>TeaL_261505
ATCATGATCGTGATGGTGATGATCATTATCATGATGGTGATGATCGTGGCCATGATCCCC
GTGCCAGTGTTCATCGTGGTGATGTTCTTCGTGGTGATGGTGATGCCCGTCATTATGCCA
ATGATGCTCATCATGGTCGTCATGGTGATGGTGATGATGTTCGTCGTCATGGTGCCAGTG
GTCATGATCACCGTGGTGATTATGGTCGTGATGTCCATCCCAATGCCAGTCATGATCATG
GTCATGATAACTTTTGCTCTTCTCTGCTACAACTGGTGCTTCAACTGGCGTCGCATCATT
TGTTTCTTCCAAAGCTCTAGCAATGGCCAGAAAGGCAAATAGAAGCAGTGTAGTCGTGG
>TeaL_261506
CCTGAAACTGAAGTTTTTGGTGTCGCTAATAATCAATATTTTGAGTGCACTATCTTTTGC
ATACGCTCAAGATGACGAGTGCAGAACCCCGCAAAACAAGGCAGGACGTTGCGTGCCCAT
CGAAAACTGCCCAAGCATCAGGGCGATGCTCATGGCGCCATCCAGGAGCCCACAGTTCCA
AGGCTACGAGCCTAAGGTGTGCTGCGAAATGTCGAGTTCGCCTGGGACCACGGTGCCCAA
TTCGGGCAATGTCGGTAGCAAGGACAATTTCGACCAATTGGCATCGAGATTGCTGCCTTC
CGATTGTGGCAAGCAAACTGGAGACAGAATCGTGGGTGGAACCGAGGCGACTCTGGACGA
ATTCCCGTGGATGGCTCTTCTGGCG
>TeaL_261507
ATGGGCATTATTACATCGTTTAATTTTGCCTGGAAGACAAGAGTGGTTTGGATTGTCCGT
TTCTTTTAGACAGCGTTTCTCAAAAGACCTTACTGAATCTTGAAAAACCCCAGCAGAAAG
ATGACTGTCCAAAGCTCATTGCAATAAGCTTGTACGTATTTGGTGACGGTTGGAATGTTT
AGAGTCTTATCTATGTAGGGTTTATGGAACCTTTCGGCTTTATCATCATCATTGCCTTCT
TCAGCGTGTAGTCCCACCCTCTCCACCTGAACCACACGATTCCTTGCCTGGCTGTGATGT
CTTGAGGATCGTTGAGATAGAGGCCGTTGAGACCCCTTCCACACGACTTCCACCACCAGC
CTCCCTTCAGCATAGAGGCGCAGTTCAAGCTAGACCTGTCGTTGTCTCTGTTGTACGTGG
AG
>TeaL_261508
CCGACACCATCTCTCACATGTTGGAGTGGTATGATGGCGACCTTCGTAACCCCAACTCAA
GGGCCAGCAAGTCGCTGATGAACATCAGAGGGCTGCACTGCCACGCGACGAGGAAAGCGG
CCAAGGTGGGGATCATGCAGATATCACAGCGAGATATGGCTCTCACACAGTTCGGGTCCA
TGGGGTTCGTGGTGTTGCGAGAGAGGGAGTTAGGCTGCGTCGGCTCTCAAGCTGGTCTGG
AAGGGTTCATTCACTTCTGGAGGGTCATCGGATATCTGTTGGGCATAAAAGACAAGTACA
ACCTGTGTCAAGGAGACGTGGCAACAACAAAGGCAGCGTGTCGCA
>TeaL_261509
CGCTCAACGCGCAGCAGATGGCCTACAGCGGACACCTGCAGCAGGGGCAGATAGCGGGCT
GAGCCTCAAATTCTCGTCGGTGGCCCCTGGGATCCGCGGCCGTCCCCGGGTCCTCTCCGC
CCGGCCGCGCCGCCGAGCGTCTTCGGGCTTCGCCGGCGACCTCGTCGGCACCGTCTGCAC
GCTGCTGCCTAGACGGGGTCCACGGCGACATCTCCCTCGGGGCCGCCCTCGTCATCCCCG
CGCCACCGTGCCTTTCCGCGCCTGGCTGCGGTACCCTGGTCTCTGCGGAGGGGTGGCTCT
TGGCTCTTGCCTAGGCCCCTCTGTATTCGCCCCTCCGGGACGGTCGAGCTTTGACCACGA
CTCGGTCAGACGCCCTCGCAGAGGGCTCGGCCACGGCGCCACGGCCTGCCCCCCGCGGCT
CCTCACCGCGCCTGGACCCAGCCGTGATCTGACCCTGACCTCGTCCTGAAGCTAGTTTTA
AGTTCGGTGCGACCCCCACTCACGCCACTTCGGCATGTCAAACTCGTTGGTGAAATCAGT
GATTTCGTTGGTTTTTGTTGGGTCGCTTTTACGTTTAGAGCGCGTGACGGAAATTGGTGC
TATAC
>TeaL_261510
CTTCGCTGAGGGTTGCGATGTAGATAACTCTCTATTGACCCCTCTGCACACTCTGCTCCC
CAATATCTCTGACGCCAAGACCTCTGCCTACCTCGACACTGCTGAAGCTTTCAAGTGGGT
CCACAGTGCTTTCAACTTGAACCATGAGTACTACACTTACCCCGGGTCTCTCACCACCGA
ACCCTACTCTGAGAATGTCAGATGGATCCTCTTCATCGAGCCCATCAAGCTGTCATACAC
TCAGCTTCACTCCTTCAGAACTCTGCACAGTGAACACAGCTCTACTATTGCTGACAACAA
GAGGAATGTGCAGCCCATTCACGCTCGTCCAGTTCTCGTCTCCAGCAACATCCTCAAACC
TAATCTGTCTTAACCTGTCTACTCACTTTGCGGACAGTAAATCTTG
>TeaL_261511
AGGGCCTGGTGTAATTGTCGGAGGTGATTCTGGGGTTCAGACGCATGTTCATCATCACTT
CCACCATGGAGACCAGAAGGTTCCCGTCCCGGTGCCGGTGCCTGTGCATGTGGACTCTTA
TGAGCCTGCTCCCTACCCGTCCTCTCCCTCCTCGAGCTACGGAACTCCCTCGTTCTCCCC
TGGACCTCTGTATGGCAACTCCATCGGGCCCACTGGCTCTGGACTCTACAGCAGCGGCTC
TTCCTACGGCAAACCTGAGTTTTACAAGAAGCAGCTCAATGTCAAGGGCACGTATTCAGG
CGGTAACAGTCTAAGTGGCGCCAGCTCCTCCTACTCCCCAAGCTACAACCCAGGCACAAC
CTCCTTCAACACAGGATCCTCCGCCATCTACAACTCCGGCAGCTCCTCCAACTACAACTC
CGGATCCAGCTACAACCCCACCGGACCTAGTTACACTCCTGGCAGCTCCTACAACCCTGG
TAGCTCCAACTACAACCTAGGAGGCAACCGCTACCAGGAGGTGCCCAGGGCTGATCAGGA
CTGCTTCTGTGTGCCGTTTGACCAGTGTCTACCTCACGAGATCTCCCGCAAGGAAGACGG
ATACTTTATTGACCCAAGGACCAACGGAGGGTCGACCATCGAAGCTTTGGGACCTGATGA
TGTGGTGGTTACGGACGGAAACGGTACCATGACCATCGTCACAAAGCCAAAGAGAGAAGA
CTCTGAAGCCAAGAAGGTTGAGGACGAGAAGAAGGCTGAGGAAGAAAAGAAAGAAGAAAA
GAAAG
>TeaL_261512
GCGTTGTGGCCGGTCTTCTTCACCACGGCGTTGAACCCGTTCTTGTGGTCGGCTGTGTAG
TGAACTTCCCGGATAGAGCCGTCAGCTTCCACTAGCTTGTAGAAACCCTTGACTACATCA
CCTTTCCTAGTCTCGTGGGCTGCCTTCACGTCATGGCTGTGAGGGTCATGCACCTCGTAC
TCGAAAGCGTAATGAGGCTCCGCATAGTAGTCGACATGGTGGCCACCGCCGTGGTGGTCC
TCCTCAGCATACTCCTGAGGCATAGCCAGAGAAGTAGACGCCAGGAATATACACACCGCT
ACCAATCCCGTAAACCATAACTTATTCGATGTCATGTTGGATAGAGTACACAAAGCAGCA
GACTAGACAGTATTGTTGGGACCCGTAGCTTATATAGAGA
>TeaL_261513
ATTGAACCAAAAACATAATTGGTTTTTTAACCCTTTAAAAAAAGTTAATGACACTAGAAC
ATATATATTGATATGAATCACAACAGAAAGTACATTTACAAATCTAACGCTAGTCGTTTG
TTCGGAATAGAGAGAGCAGCGGGAGAGCGTGAGAGCAGCGAGGGACGTACGACCTATCAC
CTGATTGAGTGATCGATGTAGTTCATCTGTCGTGGATCGGTGGGTTTCTTGTACAACTCG
AAGGCACTGCCGCGCTGGTCCGCGCGGTGCGTCAAGTCTAGACCACTCGGCTCTCGGTGG
TGATGGCTATGGCGAGGGGCAGGCACAACGTTGTAGTAGTACTGGTGGTGGTTGCCGTTG
GTTCTGCCGTAGGTGCGGTCCAAACTGCTGCCGTGACCCGAGTCAAATCCACCGTTGAGA
TCAGTGTCTGCTGAGTATTTGCTCG
>TeaL_261514
CCAGGTCAACAGTTTCGAGAGCGAAGACGTTGTCGGCTCCCAGTGCCACCATGACCGGAG
CCGCTCGGTTGAGACATGTGACCGACACGTGCGCTCCCATGTTGTGGCACATCTGCAGAA
TCAGACAGCCGACACCTGTACTTGCACAGTGCACTAGCACCCGTTTGGAAGAAGCGTTGT
GCACACTGAGTCTGGCCTTGTTAGCGACTGCGTCCCACGCCACAGTGCCGGAGAACGGGA
GGGAGGCGGCACCTTCAAAGTTGAGTGTGCGAGGTTTGTGCGAGACGTAACACTCCTTCA
CCACCGCCCACTCCGAGAGTGTCCCGGGCACCCAGGCGGGCACAGCACACCACACCTCGT
CTCCCACCTCAAGCCTGGTGACGGCTGTGCCGATGTCTCTCACCACTCCAGCCAAGTCTC
TCCCTAGCAC
>TeaL_261515
CGCCAAAACTCCGGCAAGAAATCCTCACTTCCACCCATACCAAGGACAAAAGAGGAAAGG
AAAGTGGGTGAGAAAGAGAGGTCGAAGGACAAAGAGCGGGAGAAGGGAGAGAAGAGGCTC
AAGGCTGAGGGTGTGAACACTCCGTTGGCGCAGAGGAACACTGCAGGCACTGCAGCAGCG
GGAGGGTTCAGAGGAGCCGGAGACACCAGGCCAAACACAAACTCCAGACCCTCGGACAAT
ACTGGCGAGAGGTGGAACAACAACAGGTATGGAGGAGGGGACCACAAGCGAGACAGAGAC
AGGTTTGAGCCGTACCCGAGGATGCAGGGTCCGGGCGGCAACTACAACCGAGACCGGGAC
CGAGACAGGAACAACC
>TeaL_261516
CGCAGCTTTCCAAGGTTGAAATCAAAAATCTTCTGGTCCATAGGGTTCATCTTGTCCCAA
AGGCGGTGCACATTATCATTTCTGAACCGCCACTCATTTGTACAGAAATATGTAATGACT
TTGGAGAACTTGTGTATTTTCTTGTATGCATCCCAGAGGAAGGGTTTTTTGCCGACGAGG
CGGCAGCCGGTATCGACGAGAAGTGCGGGCAGCAGGTGCATCAGGGCCATTTGGAACATG
TACAGGTATGGGTTCTTGGTGAGCCGGAATTCGTAGTACCACACGCAGTGCACCGAGGGC
ACCTCCGTGCCGCGCGCATTGAGCGCCATGAACTCGCCCCATGTGATGGGCTGGTCCACC
GACGAGACGTAGTTGAGCACCACCGGCTCGGGGTCGCTCTCCTCGCCGGCCCGTGTCTCC
TTGTTCTCGTCGACGCCCTTGCCGACGTCCCAGGCCGCGGCCACAATGCTGTTGATGGCC
ATGTCGACGGGCACCATGTCGGCCATGCGGTCGCTGTCGCACTGCAGCACGTGAATGAGG
CCCAGCCCCGCGCCTGTCACCACCCCCGTCGGCCCGTACACGTTGTTGATCCAGCCCGCG
ACCGGCTCCTGCGCTGTCGAGATCACCATGGACGGGCGCACCATGGTGATGGGCAGCCCC
TTGCCGTGCTTG
>TeaL_261517
CCCGGAGTGGAAAGAAACTAAAGTCGCAGTATGGAAGGAAATTCAAGTTCCCGCCTGGAA
AACAATTCAGGTCCCTGAATGGATAAAAAAAGAAGTTCCCGCTTGGAAGATAGAAAAGGT
GCCTGATTGGAAGAAAGTACAAAAGCCTATCTGGAAAGCGTGGAAGCAAGTCTGGGTCCC
TGTCACGGTGAAGAAGTGGGTGCCTGAAGAAGAACACGGTTGGGACCGATCCGCATCATC
AGGAGGAAAATGGGTCAAGAAGATGATCTGGAAGCCAGTGTGGAAGAAGATCTGGAAAAC
TGAAAAGAAGGAGATCTGGGTCACCAAAAAAGAGCTCGCATGGAAAGAAGAATGGGTTCA
GATTTGGAAGGAGGAAAAGAAAGAAATTTGGG
>TeaL_261518
CTATGACGCCTCCCATGTCTCTAAGTATCACCCTTATGTCTCGACTGAATCCTGGATTCA
GACAGGACATAGCTGCTGTCATAATCATTAAGGAATCCAGGTAACCTGGGGTTCCTTTGC
AGAAAAGTTTCATAAGTTTCTTAAGAAAAACTTCTCTGGTATCATCTACTTCAACTCCAT
TAACCGTAGTGAAAGACGGTTGAAGGATGAAGAATGTTATTTTCAGCCATTCAGGGGTCT
GACTTATAGTAGCGTCCATGTTCGTGTTCGCTAAGTCAAATGGGGTTGCTCGTTCTGCCT
GCGCTTTTATCTCCTGAAGAACTCTGACCACCTCTGGGGCGACCCTTCTCCTTGCTGGGA
TGACTGGACGCACCAGATTTGCCATGATTATGCTTTTACGGAGCAAGCCAAGACAGATTC
TTTTTATCTTTTAATGAG
>TeaL_261519
AGAAGAAAGGTTGGCCGGGCGGGCCCACGGACAGTATGTGCAGGGGACACTTCCTCGCAG
CTTGTATTGGATTACTCTTGAGCTGGCACTATGGCATCGACCTCGCCCTCGCCACTGAAC
CCGGGTACCTGGACTTTGACAACTTGCCGGAGACCAACTTCTCGTGCGAGGGGAAGGTGA
TCGGCGGCTACTACGCGGACACGGAGACGGGCTGTCAGATGTTCCATGTCTGCACCATCG
GCCAGAAAGGAGAGATCACTGACATCAAGTTCCTCTGTCTGAACGGCACCGTGTTCGACC
AGGAGACACGAGTGTGCGAGCGACTGGATGAAGTCGACTGCACCAAAACCGAAGAT
>TeaL_261520
CGCCAATAGTTCACTGGAACTTGATCTCAGTCTCTAGACTCGGTTGTCCACCGGTTGATC
TTTATACAACTGTTGCAAATGTCTGACAATGTCGTAGTCCAGGCCTGTCTTGCCAGGAGG
TTCCGTCAGCACTTCCTGAGGCACTTGGTTCACGGAGGACTTCCACATCTGCAGCCAGGC
GTGGGGGGTCCCTGGGGGCTTCCTCTGCTGTGAGGACCACTGCACCTGGGGAGGAGGGGG
CGGGAGCACATGTCGCTTCTTACTGGAGCCGTCGCTTTCGTTGTCTGCATCAGGGCCGAG
CCCCTTGGTGCGAGTCTGCGGACCAAGTTCGAACTGGAGTTGGAAGTCTGCGTTGGGGCC
GACACGGAAACCAACCCCTAGCCGGGAGTCCGTACCTTTAAAAATAGGCGGGATGTTGGT
GTAAAGAAAAGACAACAGGGTAGGCAGCGCTTCAGGAATAAAC
>TeaL_261521
CTACTTATTTGCCAGGTTCTCAAGAGTTTGAACTGCCTCCGCTGGATCCCCTCGCTTACC
ATGACTTGGTCTACTCTTACAACAGTTCAATACTTGGAGGCAGTTTCATCGTCAGCAAGT
ACCAGACAGCCGGTCTTTCCTCTGTGGACATCTTACAAGTTTTGCCATCAGTTATTGATT
CAAAAAAGTTGGCTTTGGAATTTGACATTTACTCACCCCTGATGAACATTAAAGCCGACT
ACATCATGGCTGGCAACTTACTGACAATTCCCCTCAACATCAAGGGCCGTGTGGATGTGG
ATTTCCACAACGTAACATTGCGTTACCACCTGGCGTGTGATGTGATGAGGATCGGTGGTG
TTGACCATCTCGTTGTGAAGCAGTTCGGCTGGAGACCTGTGGGAGAGGGAATGAGCAATG
CCGT
>TeaL_261522
CGCGTGTTAAGAAAAATGGGTAAGCCTCGTGGTCTTCGTACAGCTAGAAAACATGTAAAT
CACAGACGTGATCAAAGATGGAACGACAAAGATTACAAAAAAGCCCATTTGGGAACAAGG
TGGAAGGCTAATCCCTTCGGAGGTGCTTCTCATGCAAAAGGCATTGTTTTGGAAAAAGTT
GGCGTTGAAGCTAAACAGCCAAACTCTGCCATTAGAAAGTGTGTGAGAGTGCAATTAATA
AAAAATGGCAAGAAAATCACGGCATTCGTACCAAGAGACGGTTGCTTAAACTGTATCGAA
GAGAATGATGAAGTTTTGGTTGCAGGTTTTGGTCGTAAAGGTCATGCTGTTGGTGATATT
CCTGGAGTACGATTCAAGGTTGTTAAAGTTGCCAATGTTTCTCTGTTA
>TeaL_261523
ATTTTTAATTATGGTCTGGTTTTTCTGGCCTTTCTTCAGTAATTACTGGTTTGGCTTTTG
GCGATTCGTCAACTTTTCTTGTTGCCTCTCTTTCTGCCAGTCTCATTGCTAAAACTTCTT
GGAATGGAAATTCTGGGTGTTTTTCGACTCCTTTAAAGTACTCAATAAAGTCCATGTTTC
TTCCGCTTTCTCCTTTATCCATATCGTTTATATCCAAAACTTCTTCGTCTGTCAGGTAAA
AGTCGAAGATATCAATGTTTTGCTTGAGTCTTTCGGCATGTGAAGATTTTGGTATGACGT
TGACGCCTTGCTGAATAGTATAACGTAACATGACTTGGGCTGGAGACTTGTTATATTTTT
TGGCCAGACTCTTCACTAATGGTTCCTCAAAGATTGATAGAGATTTTGCATCTGAGCCTA
AGGGACTGTAAGCCGTAAGTGGAATTCCATATTTAGCACAAACTACGCGAATAGGCCTTT
CTTGGTTGTATGCGTGCATTTCAGCTTGCACGTTACTGATTGGAAGTTCTCCTTTAT
>TeaL_261524
CGTGACAAATGAACAGATGAATCACGACAGTGCTCGAATAAGTTATCCGCAAACTTACAA
CTATCATTAATAAATTAATAACAGTAGCCTAAGTTTAATCACGTTTTAATACAAGTTTAT
AAATAATACACGAAACAAAATTTACTCGACTAAACCTACAATGGGTGCATGTAATATGCA
TTACTTTATTCTCCAGGCTTCTGCAAAAGGGTATTTAGATAACAGTGTAAGTTACATGTT
GAGCGAATGGCGTATTTGAGAAGCCCGAAGTTTTCATTTAATATCTTAGATTAATAGAGA
ATTCTTTTTACAATAAACCGGGCCGATGTTTAGAAGCGGCTAGTGATCGACCGGATCCAG
TCAAGATAGTGGGCCACCTTGACATAGACACCTGGCACTCCGTACTGTCCACACCCGATG
CCCCAGCTGACCACTCCTACCACTTGCCAAGTGCCTCCTCGCTCACACACCATCGGACCA
CCTCCGTCACCCTTGCAAGCGTCTTTGCCTTCCTCGCCGCCGGCACAGACGAAGCCAGGA
TGGAGTTTGAAGTCGTA
>TeaL_261525
GTTTCATTTCAAGAAATAAGAAATTCAGTGAAACTCGTGAAAATGTTATTTGTAAAAGGA
ATATTTGTTCTTGCTGGTCTATTAACTGTAACCACTGCATGGAGTCCATACAGAATACGA
AGAGATCTGGATGAAGTTTTACCAAATGCAGTACCTGAAACAGTATCCAGCGATGTTACC
GTAGAAAATCCTTGGTCTCCTGCTAATATAGAACCTGAAGTTCAGGATAATTTACCTCAC
GAGGTTGATATAGATAATCCTTCAATGATTCCAGATTTTGCAGAAAATGAAGTTCCTATA
GAAAATCCTACAGTAGTATCAGATGTTTCTACTATTGTAGGAAATGAAGTTCCCATGGAA
AATCCTTCTGTGATACCAGATGTTCCCGATGTCGTAGAAAAAGAAGTCCCTGAAGAAAAT
CCTTCAGTGATACTTGATGTTCCCGATGTTGTAGAAAAAGAAGTTCCTGAAGAAAATCCT
TCGGTGATACTCGATGTTCCCGATGTTGTAGAAACAGAAGTTCCTGAAGAAAATCCTCAA
GAAATTTTACCAAAGGAAGAACCTACAATTGTAGAAAAACCAAGCCCAGTATTTGAAGTC
GATATACCAACAGATGTAGAAGCTCCACTTTCTGAGGCTACTCCAGAAGTATCTGTCAAT
TCCCGAGGACCAACAAAAGAAGACACTGACGAACCACTTGAGCCTATCAAACATCCACAA
ATGACACCACCTGTTGCAGTGATAAATTTCCAACCTCCTCAAGGACAGTCTTCTGACTAC
TCTTTTAGTTACGAATCACCTGATGGACAAACTCGACATGAAGAAGCGAAATTTGTGAAG
GTTGAAGGTTTTGAAAATCCTGTCCTGAAAGTCACTGGTGAATATTCTTTCAAAGACGAA
AATGATAAAGTCCACAAGGTTCAATACGCAGCTGATGAAAATGGTTATAGAGTAATCTCT
CAATCTTAATTATTGTAGCATAATGTTTTTGTTGAATAATTTAATTGTAGATAAATGTAT
TAGCCTAGTATTTATTAAGTGTTAGCCA
>TeaL_261526
CTATTCTCTGCGAGGGATGAGGAAAGGCGGCTTTTACGCAATAGAGATTTCTGTTTGGCA
ACAGTAGGGACCATTGGGAGCTGCTCTGCTAGCCGACCTGCGATGCTGGAGGGTTTAGCA
GTAAAGGGTGTGTCGTCCTGGGGCAAGACTCGGACGGCCTCAGGCACCTCATGTAGACCA
GCAGGGGGGTGTGGTGGAGTCATCATGATAGAGTGAGGGTAGTCAAGTAGCAGCTGCACC
ACATTCGTGTGGCCTCCCTTTGCCGCCTCTATCAGCATGGTGGAGTTGTCCTTGAGTTTG
TGGAACGGGTCAGCAGAGTGAGCTAACAACAGCTCCACAACCGAGAGATGACCGCCCGCA
CAGGCCAGGGACAAGGGCGTGTGGTCGTTGTTGGTGGTTTGCCTGTTCACATCCGCGTTC
TTACTAATGAGAAACTGGACGGTACACAAATGACCAGCAC
>TeaL_261527
CAAGCATGCAATCTCCACCAATAAACCATTTCACACAAACACTAGATAAGCAAACAGCTA
CCCAATTATTCAAGGTTCTTGAAAAGTATAGGCCAGAATCAGCAGCTGCCAAGAAACTTA
GACTGAAAGCAAGAGCTGAAGAAAAAATTGCTAAAAAAGAAGATGCTCCAACTAAAAGAC
CCAATACATTAAGAAGTGGTGTTAATACAGTTACTACTTTAGTTGAGCAGAAGAAGGCAC
AACTTGTTGTTATCGCTCATGATGTTGATCCTATTGAAGTAGTTTTGTTCTTGCCAGCAC
TTTGTCGCAAGATGGGTGTTCCATATTGCATCGTAAAAGGAAAAGCTAGACTGGGGCGTC
TTGTAAGAAGGAAAACATGCACAGCAGTAGCCTTGACACAGGTTGACTCAGGTGATCGGG
CCAACTTTACAAAAGTTGTTGAAGCTATTAAGACAAACTTCAATGATCGACATGATGAAA
TCAAAAGACACTGGGGAGGAGGTTTGTTGGGAAGG
>TeaL_261528
CCTCACCGTACGTCAGTGATATCGTCGTGTCGTGAGTGCAGTGATATGTGCCCCTGTGAC
TTGTGGATCTGATATGTTATTAGACATGGAACAACACTCTACCCTGGCCTCCTTGAACAT
GTCCCATTACAACCTGAGCCCCGCCGCCAGTCCCGGGGGTGCTGGTAGCCCAGGCGCTGC
CGCCCCTATGCCTCCGCCGCCTCTGTACGGCTCTCCTCCCTTGTACTCTGTGGGTAACCT
GCAACAACACCATTCTCCACCTTCCTACACCGTCAACAACCCCGTCCATCCGTCCACGCC
ACCTTTGTACTCCAAACCTCAGACCGGCAACTCGCCGCCCACGTACACCATCTCGCAACC
TCCCGGCCCCAACACGCCGCCTCTGTACACCTCCAAACCCTTGTCCAACATAGATACAGC
GTGTCTGTTCTCGTTCCCAGGGATGGGCGGTATGGACGTGGTCGCCGCTTACCCTCAAGC
GAGCGCTCCCTCGGGGTCCGCCGCCGTGCCCGACCTGCCCGACACCAAGGAAGGGTTCGA
GGAAC
>TeaL_261529
TTCAGGCTCAACAGCATCCTCTTTCTTCGAGCTTTTATTTTTTGGTTCAGCTGAAACTTC
TTCTTTCCTTTGGCCTCTGCCACGTCCTTTTTTTACTGGTTTTTCAGCTTCTTCTGCAGG
CTCCATTGGATCATCTTCTACTTTTTCATCCTCAGCTGTTTCAGCTTCTTGACTAGGGGC
GTTTTTCATTTTTTTACCAGATGCTTTTTTCTCAGTTACTTCACTCTTTTTTGAAGCTTT
CTTTGGCGCCACTTTGGCTGCTGGCTCAGCCTCAGCTTTCTTGTTTTTAGCCGCTCTTGG
CAGCCTAGCTTCCTTCACAACAGCTTCTGTATTTTCTTGGGCCTTCTTTTTTTTTGCTGC
TGATAAGCCGTTTTCTTCTGTCGCAACAACATTTGTTGCTTCTGTGCTGTCAGCACGTTT
TGTTGTCTTTTTGGGAGGCATTTTAGGATGGATTTTAGGATCTCAGATATAATGTGCGAT
GTTCCTAAAAAAGTATATTTTACAATCCCG
>TeaL_261530
CCCGACCACTTTTGAGCAAATTATGGAAGATAGAATTCTGGTGCAATTTATCACAGGACT
CCGTGAACCAGTTAGGTTTCAAACAAAGTCATATAAAACAAACGACTACAGAGAAGCCTT
AAGTATTGCCTGCAACTTAGAAAAGGAAGCTCTAGCTAACCGAGAAATGGATGGAAGAAA
CTACCTTAAAAAGTTAGGTTTGAGGGACCAGGGCAGCTATCAAGAAAAACCAAGATGTTT
TATATGCAAGAAAAATAATCATAAGCCATCAGAATGTTATTTTAAAGAAAAGAAGCCACA
AGCCAAGATTAATATTGTCACCTGCTATTTCTGTAACAAACAAGGCG
>TeaL_261531
AATGTAACAAAAAGGGTGTTAGATTTGACCACCAATTGGCGAACAGTCCGTCTTTTTGTA
GTTTTCAGTTAGTGTGCTTAATGTACATAACAGTTTTTCAGGGAGGATAGGCTGATGCAA
GGCCATGGTTGCCGCACCCAGGCCGAAAGGGATCCTGACACTATGCGCCGAGGACGATGA
TATCAGGCATCAAACAGATTTATATGTTAGGCCCAGCTGGGCTGATGCTGCCATAGTTTT
TGATCAGATGCAAAAGGGAAAGGCTGATGGACGTTACTCGGCAATTTGGATGCGAGCTCG
CCTTCAATACCAGCTTAGCCACTTAGGTCAGTTCCTTCAAAGACATGCAGGAAAAGTACT
ATTTGTGTCAATACTAGC
>TeaL_261532
TAATGGTACACATTTATGCTAGAGCCGACCAAGTAGACTATTAGTGCAAAATGTCAGATA
CTGAAAATGATGATGTACCCTCAGCGGTGACTGCTGGTGGACAGATGGATGTCAACACAG
CGCTGCAAGAAGTTTTAAAAAATGCACTTATCAATGATGGTGTTGTACATGGACTTCACG
AAGCAGCCAAAGTTCTTGATAAGAGACAGGCAATGCTATGCATACTAGCGGAAAACTGTG
ATGAACCAATGTACAAAAAATTGGTACAAGCTTTATGCAATGAGCATCAAATACCTTTAA
TTAAGGTAGACAATAATAAGAAATTGGGCGAATGGGCAGGTTTGTGCAAAATCGATAATG
CTGGGAAAGCAAGGAAAGTTGTTGGATGCTCGTGTGTAGTTATTAAGGACTTTGGAGAAG
AAACTCCAGCCAAAGATATTCTAATGGAATATCTTAAACAAAGTAATGTAC
>TeaL_261533
ATCTTCACACGGAGGGTATGCTGGTGGCTACGAACATGGTCATGATGGGGACTACGCGCA
CGCTGCTTACAGTGGAGCCTCCCATGGAGCCCATGCTGACCTCAGGTACCACGGACCTAT
CGCCATCCCTCACGTGCTTCACGACGGCCACATCGCTGACACTCACGAGGTTGCCGCTGC
TAAGGCTGAGCACTTCGCCGCTGTAGCCAAGGCCGCTGCTCACGCCGGCCACCACGCGCA
CCACGACGACCACAGCTCCAGGTACGCTGGAGGATACGACGCACACTCTGGCTTCACCGG
TGCCTACCACGGCGGTGCTGGCTACGTAGCCGCCTACCACGGACCCATTGCCAAGCCTGT
GGTCCTCCCTTCAGGATACTTGGCTGACACCCACGAGGTC
>TeaL_261534
CATGTACACTCAGGTATTGCTAGTCCTCACTGTCCTCTACACTGGAAGTGTACACAGCAG
TGTTCACCACGGTCCTCTGGCCCTGCCCGTGGTGTTGCACAATGGCTTCTTGGCAGACAC
CCCTGAGGTAGCCGCGGCCAAGAGTGCGCATCTAGGTGCTCTCTCCGGCTCACACAACTA
TCACGGCTACTCCGCTCACGGGGATGTTCACGCACACCAAGGCGACTACAGGTACCACGG
ACCTATTGCCATCCCTCACGTCCTGCACGACGGGCACATCGCAGACACTCATGAGGTAGC
CGCTGCCAAAGCTGAACATTTCGCTGCCGTGGCCAAGGCCCAGGCTCATGGACATAGCCA
CGGTGGACACTACGCTGGGGAACATGACCACAGTGCACACTACGACCACCATGTCGTCGC
TTACCACGGCCCTCTCGCCAAGCCCGTGGTCCTCCCC
>TeaL_261535
AAATGCTTGACAAACTTTTAGATGAAAATGAATTCTTAGCTGTTTACTTTTATGAGATTG
ACGATGAAGAGAGTATGGACGTTCTAGAGCGTCTAGAGAAGATTGATAGTCAGACAGACA
ACATGGACGTAACGATCGTAAAGATGGGAGATCCACGATACGCACGCAAGTGGGGTGTTA
CCAAGCTGCCGTCTGTGGTGTACTTCCGCAATCGTTTCCCAAGCATCTACCGAGGTGAAT
TCAAGAACGAGCTAGACGTGTTAGAGTGGCTACGGAAGAACCGATACCGACAACCTGAGC
TCAACCTGTTCATGTACGCACTGATAGCAATCACTTTGGCATTCGTCATCTACACAGTGT
TCCTGGTGTATGGGTTCCAGCAGCCGCCTAAAGTTGCGTGAGCTCCACTCCGCCCTCCCG
GGGCTCCGTAT
>TeaL_261536
AGCGGGAGACGCCTTGGTGGACGCTGTGTTCCAGATCCCGATACAGACGTTGACAGCGGT
GGGGACCTTGGTGAAGTCCAGCAGACCTGTCATCATGCAGGTGAGACAGAGGATCCAGCA
GAACCTGGCGCCGCCGCAACAACAATCTGCAGCAAACTCAGCAAGGCAACAGAAGGATAT
CCTCAGTGTACCAGCCTACCAGCAACTACAACCGCCTCAACCAACAAACAACACTAACAA
ACAATCGAGTGTCATCCGTGAATAGCAACAGTGTGAACCAGTTGTACCAGCCTACCAACA
ACTATAACCGCCTGTATCAGCAACCAAACAGTCGAGTATCATCCGCCAACCAACAACAAC
AGTCAACACGACGTCATACATCTGTCCACAGACGACCCAGTAGTGATGACTGAAGTCTGA
ACACGTCTCGTCACCACTAAGCATTAGTG
>TeaL_261537
CAATAACCACCACATCAGACCAATACTGTGAGTACCTTTGTTATTGCAAGGAATGGCAAT
GTCCACGAATCTAAGAGGTGAATCTGTATTGCAAAATGCAATAACAGGTATATTGACATA
ACTAGCCTCTGTGATTGGCTGATGATCAGTAGCTGGATCTGTAACAATCAAAAGCCTGGG
CTCTCGAAAAGCTGCCTGAATTTGATTTGTAAAAGCACCAGGTGTAAAACGTCCCGCAAT
TGGTGTTGCACCTGTGTGTGCTGCAAACTTGAGCACTGCTCTTTGACCAAATGGTCTACA
ACTGATTACAAAAACTTCACTTGGATGTTCAATGGCGACAATTGCTCGTGCTGCTAATAA
TAGTTTTTCCCAAGTGCGACGTGGATTAATTATATGAACACCAGCACCATCAGTACGGCG
>TeaL_261538
TGTTCTGATTTCTTGGTTTCTGAAAATACTGAAGAAAATACTCAATCGGATGAGCATTCC
ATTAAAAGGTATATCAACAAATTATCAACAGAAAAAGGAGAATGGGTGTCTCTCTTAAGG
AAACTAAAGAAAGAAAATAGTGATTTAAGGGGAAAATGTGTTAAAATAGCTGACCAAAAT
AACTGGGAAGATTTGAACGAATCGGACAAGCAGTTTCTACAGGAAAGGCCCGACTACTTG
GCTATAGCCAAACTGGCCGATAATGCAGCAGAAGCCAAAGGTCTTCGCCAATGCCGTGTT
GTTGCTACTTGTGACCAAGTCTTCAATCTGATACAAACACACCGCAAGCTCCAAGCACAA
GTTGCAGACAGTATAATTAACCAAACTGTTGACTGCATGAATGGCATTTGACTTCCCTTC
CGTATC
>TeaL_261539
CCACAATTCTTTTGGGCCTAATGGATTGAATTATATACAGGTCGAGTGGTGGCTGTACTA
ACTTCGATTGTAACGATTGCCCCAACCTCTGCGATGAGTATCCTTGTACTCGTCTAAGGC
CCGCTTCTGTGCAAGAGTTACCTCGTCATCCTCCTCCACTCGCTGCTCCTGTTCTGCAGC
TTCTTGGTCAGCAATGGCTTCAGCATTCTGAGTGCTGGCCATGTCCTGCATACTGCGAGC
TTTCACTGTTGCCGCATCAGGAAAAACTCCATCTTTTACTCGCTGGTCATAAAACTCCTT
GACTGTCATAGTGGGAAGACTGGGATAACCTGCCCCAAATACTGCTTTCTGAACTTCATC
TCTTGTCAAAATAATTGGTTTCAAAGGTTTTGGCTTTGGTCCTTTAGAGAGCTTGTCTTC
ATGTTCTTTGGCACTCAAACTTCCTCCTGGTTTCATTTTAGCCATATATTTTAGAATTTC
TGG
>TeaL_261540
CTTCTGCATGTCGGTCTGTTTGTTGTGCTGCGCGGGCAGGATGTTCGGCTGATTGTTCAT
CAGGCCCAGCTGACCGATCAGCAGCGTTGGATTGGTTGTCGTCGGAATAGTGGCGTAACT
CGGAAATGTTGAAGGCTGTCCCTGAGTGAGCACTTGCTTGCCCTGGGTGAGCATGTGGGA
GGTGAGCTGGTTGGGCTGGAAGGGTTTACCCGCCGCTATCACCTGGATGGAGCCTGGGTT
CATCCCGGCCGGGTGCAGCTGTATGTTCCCAGGCATCAGCAGTTGGCCACCCTGCGTACT
GTACATCTGCGGCAGGTACGGCGGTAGCACCACTCGCTGACCTGCTGTATCTGGCCCTGC
TGAGGCGCTGGGGTCTGAGCCTGGATCGGATGCTGACCGTGCTGCTGCAGGGTCGACATT
GTCGG
>TeaL_261541
TCGTGCGTGGACGCCAGGTCGGCGTCGTCGGCGAGCGCGCGCGAGGAGGGCTCGGCGGCG
GCGTCGGCGGGGGCGTCCTCCAGGCGGTGCAGCACCACGGCGCCGTCCAGCAGGCGCAGC
TCTCCGCGGCGCACGGCGCGCAGCCCGCGCAGCACGGGAGCCCTGGCGCAGGCCGCCACC
CTACCCAGGACGGCGTCGCGTTGCTCGTCGTTGGTGTTGAGCAGCGCGGCGCGCGATGCA
CGGCCCTGGGCGGCCGCCGACACGCAGTCCTGGTGGCCAGGGCGGGCGTCAGGGCGGCGA
CGCAGAGCACAGCGACGACGGCCGGCGTGTGCCACACCGTGCGCGCGCTGCGGTCCGGCA
TGGCGGGGAGGTCGGCTCGGCTCAGCTCGGCGCGGCGCGACGCGACGGACTCGGTCCCGT
CCCG
>TeaL_261542
CTCCAGGTCCCTTTGAAGTTCTTGTAGTTAAATTTTTTACTTGTACCGATGGAGTAGGTA
GCGACCAGACCGTTGTGTGCTATCATGGCGTGACTCTTCAAGTCTTTGGCCAACCCCGAC
CATGTGCATTTTTGGTATTTGGAAATTTTGCACTCAATAGGACGGAACCCACAATATTTT
TGGTGCTCTGAAATCAGAGAGATAGTCTTGCAGCCACGGGTGTTGTGAGGGCAAAGCCTT
GGAAGGGCTTCGAGCACTTGACAGAGCAGGGTTGGCTTGTGAGGCAGAAACTGCTCCTTG
CAGGTGGGACAGCGATTCAGCTGTTTGCGGCAGCTCACGCAGATCCCATGGCCAGACATG
CACTGCAACACACTCTTGCCCACATCTGAC
>TeaL_261543
AGGTGGTGGGCCAAGTCCTGCTTTTCCCCGTCAGATCCAGGGGCGAGTTCTGGAGAAGCC
ACAGACAACATCACGGGGCTGGGCAAGCTGTACGGTAAGGAGGTGACCAAGAACGACGTG
TCCTTCATGAAGACAGAGCGTCTCGGAGTGGACTTCAAGCTGGGCAGCTCTCGCTTCAAG
ATCAAGGACTATCTCAACGGGAACAACGTACTAGGAGAGGCGATGAATCAATTCCTGAAC
CAGAACTCCGACGTCATCATTGAAGAGATGAAACCAGCAGCTGCTCAAGCTATCAGCAGA
CACTTCAAGAACTTCCTGAACGCAGCTTTCCTACAGATCCCACTGAAGGTGTGGCTGAAG
GACGGCTAGACTCACACAGCATCTCACAGCACACCAGCAAGAGCCCAAAGATATAAGCCA
GGACCTCAGTCCGGCACGTGGGAGAGGGTGGAGCTCCCACAAGAGTGAAAGCCGGCTTCA
CGTTAGTTTCCAG
>TeaL_261544
GTCTGAGGTCGAAGACCTCGTAATGCTCGTGTTCATACAGAAGGCCAAGCTGAGGCCGAA
GGTCGCTGCGCTCACAGCCTCGTATTAGTCGTAACAGAACATAAAATTGAGGTCAAAGGC
CGAAGCGAAGCTATGAGTGGAGTGGATTAGAGTTAAAAATTGCGAAGGAAATTTGATCCA
CTCATGCCAGCGGCGCTTCAGCGCTTAGCTTATCGGTTTGTTTTTAATTTTGTATTGATA
ATCCCTTCACTCTTGGGGGTCTAAACTTTGAATACCTTTGTACGGTCAAATCGGCCCCAT
TTCCTTAAGCTCATAAATGAAACCTACCTTGAAATGAATCAACAAACAAAAAAGTTAAGA
AGGTTAATTTTCAACTACCCTGTGTAACCTCATACTGTACTTAAAGTTGCATTTGAAAGC
GATATCAATCAGCCTATCATTAGTTTATGACTGAAGTGAACTTTCTGATTACAAGCCCAG
TTTGTAGTGTTTGTGTAATATAGTTGTTAGATT
>TeaL_261545
CCAAGACCGAATTTCTACTGGAAAGTTGATGACGAGAGGATTTACGAAGGCAAAACTGAC
GAGAGCAATCGTTTGGAGGCCGACAATGCAGTAAATTTGGGTAAAGGATTGTGGAGCGTT
GCTCTGACGATCGATAGCGTACAACAATCAGACACGAAAAAGAGTTACACTTTGCACGCG
TCTAATGAAGAGGGAAGCTACGAATACAAGATTTATCTGTCAACGTCTGCTGAACCAGCT
AGGAATGGACTTAGATGCTGGCTCAATCATTGGTATTGTAGTTGGAGTTTTGTTGCTGAT
AGTGGCTGTGTTCATCGCTCTTTACGACGTGGTGACGAAGAAACGGCTGGTGTAGCTGGA
GCTGGTAGCGAGGCGCAGATAACGCCAGGCGAAGATGACGAAGATCACGAAACTCGAATC
AGTGAAAAAAATCCAGCTCACGGTGGCCAAGAAAATCCAATTCACGCAAGTTCGGAATAC
ATCAATGG
>TeaL_261546
AATCAAACAACTTTTTTGCTAAAATAAGGGGAAATAAAGGAGAGATGTGTAGCAATTATC
GCGTGATAAAAATTTTTTTTCATCCTAAGGTAAGATTATTAAACTGCGTTGCAGTCGAGG
AAAATCGTCCTGCAATCTTCCCCAGATCGTCCTCTTCTTCCAGCCTCGTAGAGCGCCTCA
AAGCCGACCCCGCTCTGCCTCTGCAGCAAGTAACTGGTGGCGTACGAGCCAAGCTGGCAG
AAGATCGAGGATGTGCCCTGAGTGTCGGAGATGCATTCGGCGCTGGCTTCGCAAAGTGCC
CTTTCGGCGCAACCCCTTTGGCCCTCTTCCTCAGAGCGACCGATATTCGTGTATGCCTTC
ATTGACCTTACGTAACCCTTGAACATTGAGATCGATGCGACCGCCGCTTCGGAAACGCTG
TCCTTTTGCCCTAGGGAGCGTGCCTTGAATGATCGATGAGAGAAGGATGTTTTCAAGGCG
TCCAGAAGATTCACCACGATGCTGATGAACTCGGTTGCTTGCTCAGCAATGGTTTCTACG
CGATTACCACGATGCTGATGAACTGCTGCACCGGGCTGGACATGGGGTTGTCGACTTTGT
CGATTCCGTCACTTTGAGGTGGATTTACGCCCATAAAAGTGCTGATCAGTCTCAATCCAA
GGGTTATCAAGTTGGTCCACGGGCTGCCAGGTGCCGGATTGTCGTCCAGATCCGTTTTAC
TAGGGCCTGTCAATCCGGCGTTTTGGCCAAGCAACATGTTCATCACCATCGTCAGCATGT
TCGTCCACGAAAACCCATTCGCTGTCGTTTCTTGAATGGAATTGTTGTCGATGTCGTCGA
TATCGCTCATGGCCTGCACTTTCTTTGTGTTTGGCTTCTCGGC
>TeaL_261547
GTTTGAACCTTAACGATAGCATTTTTGATAACGTGCTCTGGCACCTGGACCACCAAATTT
CTTTGGCTCACACCTCCTTGGATCAGCTACTAGAAGAGTTCTATCATACCGAATAAAGAT
GTCTTTAATTTCCTTTTTACTAGCCTCATCCACATATTTTTGATAATATGCTACTAAGGC
CTTTGATATAGCTTGTCTGATGGCATAGATTTGTGCTACATGACCACCTCCATTTACTCT
CACTCTTATATCAACTTCTGAAAATTTTTCCTTTCCCAATAGCAAAATTGGTTCTTGTAA
TTTATATTGTAGAATTTTTGGCTCGACAAGTTCTAATGGCCTGCCATTCACCCTCAATAC
TCCTCGGCCTCTCTTGCAATATGCTACTGCTGTTGCACTTTTCTTACGACCGAAGACCTG
TACGGACTGAATTTGTTGCTTAGGTTTCTT
>TeaL_261548
GGTAGCTGCTGCAGCGTCACCCAGCTGATACAAAGATGAGTGGGGAAAGCCCCATACCGC
AGTTCTACCATGGGCGCCAGATCCTGGTGACAGGAGCCACTGGATTCATGGGCAAAGTGC
TTGTGGAGAAGCTGCTTCGCTGCTGCCCAGACATAGACAAGATCTACCTGCTCATGAGAC
CCAAGAAAGGCCAAGATCCGAGCAAAAGATTGGACGAGCTATTAAACACACCTATGTTTG
AGCAGTTGCGACGAGATCACCCTGAACGCCTCACCAAGCTGGTGTCGGTGTCTGGAGACA
TCACTCAGCCAGTTCTGGGTCTCACAGAAGAGGACCAGAGGACTCTGCAGGCTAACGTCT
CCATTGTCTTCCATTCCGCAGCCACAGTCAAGTTTG
>TeaL_261549
GTTAGCTGTTGCATCACCAGCTGGTAGCAAAGCTGGAATTGGGTGAACTGCAGGTACAAG
TGGTGCGTGGACAGGAGCAGGTAGGGGCATTTCTACAGGGGCGGGTATTTCCACTGGTGC
AGGAAGTTCCACAGGAGCGGGGATTAGAGTTGGTATTTCAATAGGGGTTGGTATTTGAAC
AGGAGCGGGTACATGAACTGGAGTAGGGACTTGAATTGGAACGGGTACTTGAACAGGGGT
AGGTACATGAATCGGAGTGGGTATTTGAACAGGTGTGGGGACATGAATTGGAACGGGTAC
TTGAACAGGAGTGGGTACATGAATCGGAGTGGGTATCTGAACAGGCGTTGGAACATGTAC
TGGAACTGGTACCTGAACAGGTGTGGGAACATGAATTGGGGTTGGAATTTCAACCAAAGT
TGGAACATGAACAGGGGTGGGTACCTGAACAGGTGTAGGAACATGAATTGGAGGGGGTAT
TTGGACGGG
>TeaL_261550
GTTAGAGTAGCGCAGGAGCGAGGCACGAACTCAAGAGCGCAGAGTGCAGAGAGCTGCAGG
GTTTGTTCAGCAGATTCAGCACTATGCGAGCTTGAGCTAGAGACTCGCGCCTGCGCACAT
TGTTGTTGTCCAGCATCAGGTACAGCAAGTTGCGCAGCTGCTCGGCCGAGGTGGAGCGCG
CTGACTTGACCAGCTCGGGGACCACGTTGTCGGAGAAGCCCTGAAGTTTGGCGAATCCGT
TACGCTTGGCCTCCTTGGCTAGAACCTTGTGCAGCCTGGATACCGTCAAGAACACCTCAG
TAGGAAGGTCCGCCTCTGCTGCTTTTCTCAGGTCTTCGAGCCCCTCCTCGTCGTAGTCTT
CAAGGTCCGGAATATATCTTGACGAAGAGGTTGAAGAAGGAGCGTCCACAGTTACTGACG
GTGTCTCTGTGGTTTCAGTGGAGCTGACGCCTGCCGTGGAAGCTTCAACTGATGCTTCGG
TGGAAACACTCTGCGATGTTGTACCGTTGTCTTCAGGTCCTGAAGAAGTCGAGACTGGTG
TGGTGGAGAGGCTGGTGAACACCGGGGCTTCAGGCACCTCCAGGTCCTCCAGTTCATCCA
CGAAGTGTGACAATACCTGCACCACGGCCGGCAGGTATGATTCCGACAAGTTCACTTTGT
TCTTAGGCCACACTTGCTCCACCATCTCGGTATTTCCCGGCTGAAACGCTGAAGG
>TeaL_261551
CAGCTGCTGCATCTTCTACTGACTCCTCTGCTGATTCCACTGATGAGTTCGCCAACGAGA
TCCTCGAGGCTCACAACGTGTACCGTGCCAAACACCAGGCCCCCGACCTCGTCTACGACA
CTGAGATCGCCGCGTTCGCCCAAGAGTGGGCTGATAATCTCGCCTCCCTTGGCAAACTCA
AGCATCGCACCGAGAATAACCCCTACGGCGAGAACCTGTACTGGACCTCCAAGAGCGACG
CCACCGGCAAGCAGGCCGTGGACGCCTGGTACTCCGAGGTCGACGACTACAAGGACTACA
CCACCGACCCCTTCGCTAACGGCGGAAGTGACTTCGTCTCCGGACACTTCACCCAGGTGG
TGTGGAAGGCCTCTGAGAAGGTCGGATGTGCCAAGGCCACAGGCACCAAGGGCACCTATG
TCGTCTGCAACTACTCCCCCCAGGGCAACTTCATCGGCAAGTTCACCGTCAACGTGCTGC
CTGCCGTGTAAACATGGTCTGACACTTTAGTGATCACGTCATTAAAT
>TeaL_261552
AATTTAAAAGATGACCTTAATGATTTTCTTGACTTAATGCCAGTTGAAAAAATGAAAGAA
GTTTTTTACGATTATTTGGGAGAGGACAAAGAGTTTCAAGAGGCCATAGATTACATGATG
AGCGACGAATTTGTTGGTATGATTCGACAAGTTGAATCGATGAAGGAAGTTGGAGAATTC
GTTAATTATTTAGAAACACTTGGATTACCAGCTAAGAACTGGGTTGTTAAATTAAACGAT
CTTGTTGGCGTTGATGATATAGACCCTAGAATTCATTTTGTCAGGCGTACCGGAGGTTTA
TCTGGATTTCTCAAGGACATTAAAGCCATGGTCCCAGAGGATGAGATTCAAAAAATGTTC
AACGAAAAATTAAAAACGTCCAAGGCAGG
>TeaL_261553
GGAAGCTCCAGCAATAGAGGAAGCGCGATGCTTTATCAGGTCTATCGGGATCTTGGAAAC
GTCGAAATCGAAGATCAAATAGAAGTCACGAGGAAGTTACAACAAATGTTTACTTGGATC
GATGCCAATAGAACGGCCGTTTGGGGATGGAGCTACGGTGGATATGCGACGGCAATGATT
CTTGCGAAAGACGTTTCCGATGTTTTTAAGTGCGGGATTTCGGTAGCTCCTGTCACTTCC
TGGATTTACTACGATACCATCTACACAGAACGTTACATGGGCTTGCCAACGGAGGATGAC
AATCTGCGGAATTACGAAAAGAGCGACGTTACGAAGCTCGCCGGTAATCTTCGGAAAAAG
AAATTTATGCTCGTGCACGGCACCGGCGACGACAACGTTCATTATCAGCAATCTATGGCG
CTAGCGAAAGCTCTGGCAGAAGCTGATGTATTATTCGATCAGATTTCGTATCCGGACGAG
GCGCACTCCCTTTCACATGTATCGAGGCATCTTTATCACAGCATAACACACTTTTGGGAA
CTGTGCCTGAGACTTTGAGAAACTTCGATATTGAGAAAACTTTTTTATGTGCGGGCGAAA
AAAAGGACAGTTTTTCCAAAATTATGCTTTAAATTATG
>TeaL_261554
CGGGATTAATGTTGTACGGCATGAATGTGTCATGGGAGTTTCTAAAAGATTAGCACATAT
AGATAATTTTGTTAACTATTCTGCTACATATTGCATTTTGTAGCACCAAATGACCTTGAT
CCTGAACCGCCATTACCCATGAAAATTGTGCAATTTCAGCTCATAATAATGTACAATCAC
CATTTTAATACGGAACGTTTGAAAATAAATATGAAACAGATTCACCGTTATGCGTCCTTC
GAACAGCTTCAGCAAACATCATTGAAACATCAATAGTTTGAATTTTTGGACATTCTTTCA
TATGCTCATCTTGAGGTATTGTGTTTGTCACAACAACAGCTTCAAAGCATGCATTGTTAA
TTCTACTGACTGCAGGACCACTGAAGATGCCATGTGTTAAAATAGCATATACTTTTGTTG
CACCTGCCTCTAATAGTTTATCTGCAGCATGGCAAATGGTTCCACAAGTATCAGCCATAT
CGTCAACCAAAATAGCCACGGTCCTTGACGTC
>TeaL_261555
CCGCTTTGTGATCTACCTGTTGGCTAGCCTGGCTGTGAGTGCGACCGCTTACCCGGTTGC
GGTGGAACAGGACTACGCAGCTGAACCAGCTGAAGATGCTCACCATGACCACCATAAAGT
CGTAGACTACTATGCGGAGCCGCACTACGAGTTCGAGTACGAGGTGCACGACCCGCACAG
CCACGACGTGAAGAGCGCTCACGAGACACGCAAGGGGGATGCGGTCAAGGGATACTACAA
GCTGGTAGAGGCTGACGGCTCAATCCGTGAGGTCCACTACACAGCTGATCACAAGAACGG
GTTCAACGCACATGTCACCAAGACCGGTCACAACAAGCACCCCGCGCACCACAAGCATGG
CGACGAACACCATTAAAACTTCCAGGCTCAAGGCTCAAGTG
>TeaL_261556
GTTGTTCAGCAGAGCGCCTCCACAAGCCAGCTTCTTCGCCAGGAACCCTGTCTTGATTAT
AGCCGCCTGCCAAGGATGAGTCCCGAAATTTGAGTTGTGACCTCCTACAATTCTATGGCT
TCTTGTATACAACTCTCCACAACTGGCGTTCTCGATGGCGCCCATGTTGGGGTCGTTGTG
GACCTGTAGCTTGTCGCGGGACACACAACAGCTCCAGATCATGCCTCCACTACACAGGTC
CAGGGGCTTGCCTCCGTCCAGCACGCAGGATATGCTCAACCCACAGTCGAACTTGTTCTG
GTTGTACCAGCAGGTCTGAGGAATCATCTTGCCGAGCATCTCCAGGAGATTG
>TeaL_261557
TTTTAACAGCAGATATATAATCAGCTCCTCTTTCAAGTAAATGATCAATTGGTAATCCAG
CTTCCTTAAGAGCTTCATGCTTAGATTTGCTGCAAACTCCAAATGTCTTGGTATCTGACA
CAGTCTTTGCCAATTGGGCGATAGCATGTCCAACTCCACCACCAGCGCTGTGGAAGAGCA
GGCTCTTTCCAGGACTAAGATTGGCAAGTTCGAAGAGCAAAATGTACGCCACGGTGTAGT
TCATAGTGACTGCAACTGCATCATGATAGCTCATATCTGCAGGAATGGCAAATACTGAAG
TTGCTGGTACAACGCAAAATTCGGCCCATGCCTTGTGATCGGGCAAAGCAACGACTTTAT
CACCAACCTTGAAATTTTCAACTCCTTCTCCAATCTGTTCTACGTCTCCTGCGCACTCGA
AGCCCATGATGCAGGGTGGTTTAGGTGACGCATCTAAGGCACCCGCTCTTGCCATTAAGT
CCTGGAAGTTCAGTCCGCATGCTTTAACCTTAATGAGGACCTCGCCTTGCTGAGGTGCCT
GAGGTTCGGGTTTCTTTTGTGCCTTAACGCATTTTGGTCCGCCAAATCCGCTCAAGTAAA
TAGCGCGCATTTCCTTTGGCTCCTCTTTCTCCTGCTGACCATTTTCCTTTGGCTTTTCGT
CGCCACTACCATTTTCCTCGCACTTCTTCTCGGCGTCCTGTACTTTTTTCGCCGGTGACG
ACGCCTCCTGGCTCTTATTGTCCTGCTGCTGTTCCGCAGCTTGTTGCTCGCTCTTTTCTT
CTGCCATTTTTTTGGATTTTCACAAAATTATGTTTTATTACACTC
>TeaL_261558
AGCTTTTCAGCTGTGACTCTAAAGTGTCCTTGATATAATCTTCATACCAGTATATGATCC
AATCAACTATGTTGTCAACAATGTAGGAAATGATACTCAAACCTTTGATATCAACCTCCC
ATCCGCTGAGCTGAGTGAGGTGCATGTCGTCCAAGGTAGTGATGCAATCATCCCCGGAGA
TATTGAGAGAGATCTTGGCCTCCAGTGAGTTCTTATCCACGGTAGCATACAACTCTTCAG
TCAAACTGAGGTACCCGAGCCAAGCATTACAGCTCTTGAAGTAAATGTTGCACTCTCCCA
AACCGAAGCTGACCACGACTGAAGCACCGTCTTCTTTAATATCAATAGTTGCATCACCAG
TCCTCTTCACTGAAGATAAATTACCAAAAACACCTCCGCTAGCAATCAGACCTCCGTTCA
TGAACAAAGCTGTAAAGTGTTCTTCCATATTGTCTATCGCCTGCATGTCTGTTCCAGCTT
CTTTGAATGATTTGGCAACCGTATCCAACAACTTGTCCACCAGGCCATTGATCTTCAGGT
TGTTAGCGTTGCACGGAACGCTCACAAAGAGGAAAAAGAGAACAAACTTGAATAAAGTGT
CCATGGTTTTAACTAGAAACG
>TeaL_261559
CGGGCTTGAAAGCCTCGATGAGACATGCAATGCGCTCGTGCCTGAGGGAGCGCAATGCCT
CGAACTCAGCGTCTACTTGCGCCTCAGTATCCGGCCTGTACTCCAGCAGCTTGGCTACAA
TCACCTGGTCACTACTCTTGTCAATGCCCTTCACCACCATGGAGAACCTCCCTCTTGATA
TTTCTGAAATATAATTGTATTTGTCTGTGGGTTGACTGTGGCTCCAGTGTATGGGATTCT
TCTCTACTCTGTAGTCTAGGTGGCTTTTTGAATCTTCAATTGTGACTTCTTGACCGCTCT
CTACTAGATCTTGTAAATGCCTCATCGCCCGTGACATCTGTACTTTAGGTGATCCAGATT
CCAAGGTTTTGATAGGTTCTGTGGGAATGCCTTTTTCACTCCAGCCGATTCTGTTCATTG
CCGCTAGCCTAAACTGATAATTGGTTTGTGGTTTCAGGTTCCTGAACAGGTAGAACTCGT
GATCAATATTGCTTGCCACATTTGT
>TeaL_261560
CCTCAATTTGTTCAAAAGTTACAATAAAACATGAAATAACATATTTGTTAAGTATAAATT
CATATTACTTAATGTTAAAACAAACTTTGGAATGAAATTTGTCCTCGTACTTATCTACAT
TTACATTATACTTTTCTACAAAGTTTACAGTATATAGGCGTATACTATAATATGCATTTA
ATTGTTGATCTTTATCTGTCCATAGTGCCTGTTCAGTTAATGATTCCAATAATCTACACA
GCAATTATTTGGTAGCTACAAAAATTACCGTTTCCTATATCTACATTTTATAAATATTGA
ACAAATTGTATTGAAGGGGTATGTTGTCGAGATCCCAGCAGTCGAACAGATGCCAGCAGT
TGACCCTTTCTCAATCAACGCTGCATTTTGTTTTTGGTAGGATAGCATTCCTTATGGGCC
GCAGTTGTCAGTGATTTAAGTAACTTTCTTAAGATCATTATACATGAACATGTAGTTTTC
AAAATTGTAGCAATAAATGCAATGAATGTATGGACAGC
>TeaL_261561
GTCGGCCACGCCGACTTCTGCATCAACGGCGGCCGCGTGCAGCCCTCTTGCCGGGGCCAC
CGCCTGCGCAAGTCGCGGTGCAGCCACTTCCTGTCGGCCGGGCTACCTGACGACGGCCGC
TGGTTCGCCACGCCCTGCAGCTCGCGCTGCCGGCCACTGTCGGGCTCGCTCATCGCCAAC
CCCGGCCCCAAGATGCCCTTCGGCGAGCACACCCCGGAAAGTGCAAGAGGGACGTACTGC
ATGGCGATGCGGCTGCAGAAAGACTGTCCGTTCGACTGAGACGCTGCGGAAGACCGCGGC
CAGCCGCGGCGAGGGCGGAGAGAAGACTTAGGAAACCAAAAAATGCTCATTAATTTAAGT
CTCGTGCCAGCGCGTCACCTCAAGCTTGACTCTCGTGGCACCTACACAGAGACGC
>TeaL_261562
CTCCCGCACTCTTCATGTCATCTGCCTGCGAATGACCCAGAATTAAGGCATTGAAGACTC
CTTCGCTGACGGGAATCTGTTTTTCCTTCATGTACTCAAGGATTTTTGTCGCTCCTGCAA
TGTCCCCAACTTGACAATAACCAGAAATAAGTCTTTGATAAGTTACTCGGTTTGGCTCGA
TTCCCATTTTTTCCAGCTTGGCGAGAAATAAGGCATTGTAGTGACTGATGTCTAGAGAAA
CGCCAAGTTTTTCCAGAGTAGACCAGATTTCTTCAACAAGTTGGGTTCGTCTTTCAGGAG
ATTCTTCAGGAACAAGATTTCCACAACATCGTATTACCAGCAAGGACTGTGACGTTGAAG
CTTGTTTCAAACGTTTAATTTCAACAAGTGTGTCTTCAACTTCCG
>TeaL_261563
NCGCGATTTTTACGCTCTGATAATGTCATCTTAGCACGGTTCCATCTCTTCTTAACTGGT
TCTTTTGTCTTTTCAACCTTAACTGCTTCTGGGTTTGCACGGATGGCAGCATGTGCATTT
TTGTATATTGTTTCAATACTATCAGCAGTTATTCCATTTTTGATGTACTGAGAAAACTGA
CGCTTACATCATCTTCCTCTTCCAAAGTACGCATATAATTTGCAACATGCTGTCCAAAGA
TGTGTTGTCTGTGTACATCAGCATTTAACGATTTTGACTCATTGTCGTAACCAGGGAATC
TCTTTAAACTATGAGGTATGTTAAGACCACC
>TeaL_261564
GGCAGGGGTAGGTTTTGACTGTTTACCAGAGGCTGATACAACAGTTCTGCATCCGGTATT
ATGGCAGTCAGGAGAGTCACAATAGCTGCAAGGCTTGGCCAGCAACGGAGTAGGAGGATG
GCTTGCAAGTCTCAGTGACCTGCGTGGTGTTTGATCTTCACCTTGACAGTTGGGTTGGTC
AAGTAAGGAAGGCAAAGCAGTCAGTAAAGTGTCACCAGAGAAATGCTTTGTTGATCTTTT
AGATCTCCTGGGCGTTTTCTTGTAAACATCCTCAGTTTTGGATGCAATAGTTTCAGGTTT
GATTCTTTTCACTCTTTTCCTTTTTGGAGCCGAGTTTGGTTCTTCCCAGTTGTTTTGTTT
TAGTTGTTCCAACTTAGTATACCTTTTCTTCAATGGAGATACCTGCAAGTAAATCATATC
CCAAAACC
>TeaL_261565
GTTCTCTAACTCGTGGGAAGACCTTGACAGACCACACTCAATTTTTGATCAAGATTTTGG
ACTTGGTCTAACTGCAGATCAGCTTCTGGCACCAAATTATGTTGAACCTTACAGACGGCG
ACCACTCATTTACTACAGACCCTGGAATGAATTAATTCGCAAAAATGAAGGGGGTGGCAC
TTCAACGGTGAGAGCTGATAAAGACAAATTTGAAGTTGTATTAGATATTCAGCAATTCAA
ACCAGAAGAGATCAGTGTTAAAGTGGTTGACAAGTTCGTGGTCGTAGAAGGAAAACATGA
GGAGAAGCAGGATGAACATGGTTCCATCTCAAGGCAGTTTGTCCGTAAATATCTAATTCC
GGAACAATGTAACATTGACCAGGTCTCATCAGAATTATCGTCAGATGGAGTGTTGAAGAT
CACTGCACCTCGTAAGGAACAACCCAAAATAACAAGTGAAAAAGTCATCAAAGTCCAACA
AACTGGAAAACCTGCTATCAAAGCTGACGATACTAAGAAGGTTGAAAAGAAAGATGAAAA
GAAAGATGAAAAGAAGAAATAATTTCATAATTTTTATTTTTTCTGTTAAGTTCAG
>TeaL_261566
CTACTTAGAGACATGGGAGTCGTCATAGCTGAGACCACAGTAGAAACCTTCGTCCAGGCT
TATCCTGGATTAGAGGATGCAAATGTGGAAGACTTAACAGTCTACGATGGGGCGGAGCCT
TCCCATTATGTCTACTTCTTTAGCCTAGCCATAACACTCATAGGAAAGCAGTTAGAAGAC
AGGAATTACAATAATTGGAAGGAGAGAAGGAAGAGGTCTTTCGGCCCCCCACTCGGTCTC
CTTCCTAACGATGAAATGTTAGAGGATCTGGTCCCATACTTAGAGATGGCCAGCAAATTC
AATGCAGACGTCAGGATGTTCTGGAAGATTCGAAGACTCTTTTTTATGAATGCGTGGGCA
CTATCAAAGAGAACTGACTTGGTGGGAGCAGGAATGAAAGTAACTATTATCTTGTTGAAA
GGGGCTGAGATGACCAACTGGGTCCTCATATCACACTGGGTCTGCTTACTCAATCCTGAC
ATCCTTCTATG
>TeaL_261567
CTTCTCCACCAGCACGTGGTAGGGCTTGGGCACATGGACTGTGTAGGGCCTGTCTACATG
TACCTTCACAGGCACTGGCACCTTCTTGTACACAGTGTACGGCTGTGGGTAGTACTCCTT
CACAGTGTACGGTACCTTCTTCTCGACGTACACTGGATATGGTTTGGGCACCTCTACCGA
GTAAGGCTTGTCGACTGGAACTTCCACTTTGTAAGGCACCTTCTTCTCTACCTCCACTGT
GTAAGGGACCGGCACGTGCTTGGTTACTGTGACGGTTTTCAATTCATGATGATGGTCTTC
TTCGTGCTTTTCGATCTTTGGGGGGAAATTTGGAACGTCAACCAGAAATTTGTTATGTTC
GATCTGGGGCTGAGCATCACCATTCCCTTCCTGCTTGGCG
>TeaL_261568
CTTATATACATGAATTTTAATCAAAGAGACCAAAACCCATGTCATCGTCTGATTCTTCTT
CTGGCTCTTCTTTTTTCTTTTCTTCCTTTGCAGGAGCTGCATCTGTTGGAGCAGCAGCTG
CTGCGGCTGCTGGTGCAGGTCCTGCAGAACCTACTCCTGAACCAATCTTTGTGATAAGGT
CTTTAACGTTAACACCTTCTAAAGCCTTTGCGAAAAGTCCAGGCCAATATGGTTCTATAT
CGACATTAGCTGCCTTAAGAATCGTCTGGATCTTTTCTCCCGTTACAGCAACATCATCAT
CTGTCAAAATGAGGGCTGAGTAAACGCAAGCTAATTCAGCTTTTGTAGACATA
>TeaL_261569
GGTGGAGTTGCCACTGGTGAGCAAAATCGCGATTCTAGACCTCCACGTGATCAGAATCGA
GAGTATCGCGAATTTAGACCATCTAGAGATAATCAAGGAGGTGATTTTGGTGGCGAAAGG
CGAGGTGGCCGTGGTGGAAATCGAGGTTGTCCAGGACGTGGTGGACGTGGTTCGTCACGT
GGTGGTCGTGGTGGCTTTGAAAAAAACCGAAAAACAAGAAGGATGGCGCTGGAAGCCATA
ACTGGGGGACGCATAATGATGAAATTGAGGAGAGTATGAACCAAGCTGCTGATGACTGGG
CTGTCGAGAAAGAAGTAGATACCGCACAAGTATCAGGGGACG
>TeaL_261570
CCGCCTTCTTTTATTAGGAAAATCATCAGGGGTGGGTCGCTGTCTTTCATTGGCACCTTG
CCATCGACCACCTCCATTACCACCCCTATTTCCTCCCATCATCTCTCCCCTTAAATCCAT
GTTCATGAGGTCCATCATCTGTCCACGATCATCATTGTATACCCCGCGGTTGTTGCGTTC
CATGTTATACTGGTCCATAAAGGACTTAGGATCCACTGGCAAGTTTCCTGCTTCCTGTTG
CTGATAACCATCCCGTTCAGGATTTTGAATAGAATCATAGTTTTTTCCACTACCAGATCC
ACTGCCAGGGCCTCCTCCACCTTGACCAATTGCTCCCCTCATCGCTTGTTCCTGCATAAA
CATATTGTTTTCCTG
>TeaL_261571
TGTTGCAGCCGGATACTCTGCGAGCTGCTGCCACTGCGTCAGCTGTGTTAACGCAGATGT
AGTTGTTCTAGACACGGAGCCGATGGGAGTAGAAGATCACGTTACGGAGGCTGAACACCA
GATTGACTACGGGAACAACTCTCCCATGATGGTGCCACACACGATGCAGTACACACAGAT
GATGGCAACTCCCAGCGTGTACGTGGGCAACGTGACGGCCAACGTGAACGTGCACGCTCC
GTTCATGACTCCGCAGCACATAGGCTATCCAGCTGCTGCGTACATGGCTGCTGCGGCTGA
TGTGCAGCAGGTTGCAGGGGCTCCGGTGCAAGCTAACGCAGGGTCGCGCAAGCCCAGGCA
GGCCAAGACGCCAACCAAACGTTCCCCTGAGGTGCGTCGAGG
>TeaL_261572
CTCCCAGCAAGCATGCACACCTCACTCGGGCTCCTGGCACTGCTCGCCACCGCCGCTCTC
GGCCTCCCTGCACTGCAGGAGGCTCAGGAGCCGCAAACCATCAAGGAGAGCAGTTTCTGG
AAGGGCACGACGATGGACGGCGTGGTCAGAGAACTAGAGGACGCTTGCAAGCAGAACGAC
GGAATCTCCTGCATCAAGTTTAAGGTGCTTAGTCTCATTGACCAGGCTCTCAACAAGGAC
TCCTTCCAGGTTTCCGAGGCTGTGTCAGTGGTGAAAAACGAGGAAGGAGCGAAGGCGGAA
GAGGGACGTGGCTTCTTGGACTCCCTGGAGAGCTACATCCAGAGCCACGACATGGTAGTG
CAACTGCCCCATGCCCTTGGCGGCCAGAGTCTCGCCGTGTCTGCGCGCAACATCGACCAC
AACGAGATCTCACTGGCCCTCCGGTCCGAGGACGAGTCCGACGCACAGGTCGAGGGCAAG
AGCCGCAAGCGCCGCAAGAACAAGCTGAAGAAGATCCTGGTGCCCATCCTGGTCTTCGTC
CTGCTCAAGGCCATGACTCTGATACCCTTGGCTATCGG
>TeaL_261573
CGACCAGCGGCAGAACGGCTCCGAGAACTACCGCATCCACATGGACGGCATGGTCGTGGT
GGTCGCGCCCCCCGAGGCCCTCATGTCGGTGGCGGGCGCGGCGGGCGCGGGCCAGGGCGG
CCAGCTGGAGCAGCAGCTGCTGGACATCGTGGCCCAGCAGCAGGCCGCAAACGCCGAGGA
CGTGGACTCCAAGCCGGGCAAGCCGGGCGCCAAGCCGCCGCAGAACTGCCAGGAGGGCAC
ACCCGGCTGCAAGAAGAAGCGCCCCCTGCCCGCCAAGTCATTGGTATTGTGAGGCGGACC
TTCTGCAACACACCACTTCGAAGCTTGCGCAGCCGCTCGCAGCTTCGTCTGGCCAGCCTA
CTGCTGCCCCTCCTCCGCCGGCAGCAGATCCACCAGAGCTGATCCACCTGTGATCCCAGC
GGCGAGCGTGCCATACCCCGAGCGCCCTCGTGTCTTATTTAATAATAACTTATTATTACT
ACTATTATCAGGGG
>TeaL_261574
CATACTTCAAAGGCGTTGGTGGAACAGAGAAAAAAACTCATGAAGTTACTATTAACTTTT
TCAAAGAAATTGACCCAGAAAAGACATTAAAGGGCCTAAAAGGAAGAATTATTGAATTGG
CGCTGCCTAAGAAGGAAGTTGGCCCATTCTGGCCAAGACTAACGAAAGAAAATAGTAAAT
TCCATTGGCTTAAAAGCGATTTCAACAAATGGCAGGATGAAGATGATAGCGAAGAAGAAG
GAGGTGATAACAACAGTTTAGAAGAGATAATGAGGCAAATGGGAGGATTAGGTGGTGGAG
CTGGCGGTAAGAAACCAGATTTAGATGATTTGGATTTAGAAACACCAGAAGGACCAGATA
GCGATGACGAAGATGAGCCATTACCAGATTTAGAATGAGAAGAAGATTTTATAGACTATG
AATCACTTAAATACATTCGTTGGTTTTAAATGTAAG
>TeaL_261575
CCCTGGCTCAGTATCATCAGTAAGTTCAGGTTCAATAACTAGTTCTGGAGTCACAATTGG
AGGAACAAGCTCTGTATCTGGTGGGTTGGGAATTGGAATAGGAAACCCTTCAATAGTTAA
CAACTCAGGATTAAGTTCAGTCGTTGGAGCTGGGTCTTCTTCAACGTCTTCAGCAAGCGC
AGGAAGCGCCTCAGAAGGCATAGTTTCAGGAGGTCAAACCTCCACATCTGTTGTTTCGGG
CACTGGATCTGGAGCGACGACATCCACGGGAACTGATAGTAACTCAGCGATAATCTCAGA
AAGTACAACTGCCGTTACTGGCTCTGAAGTTGTTTCTTCTGCAGGATCAGGAAGTAGTTC
AGGATCTGTTTCTAGTATTGTATCTTCTGCAGGGTCTGGAGTAAGTTCAGGAATGATACC
AGAAGCCACCCATTTCATACCTGGTGGTATTGGAACTGGATCTGGGGCAGTTTCTTCTTC
AGGATCTCAAACTAGTTCAACAACAATTATTTCTGGAGACACAAATTTCTTACCTGGAAC
TGGCACAGTTTCTTCTGCAGTATCTGGAAGTAGTTCCGGAGTTATTTCAGGAGGTACAAA
CTTT
>TeaL_261576
TCCACAGCTGGCTGGTAACAAGATGACAGGGGCGAGTGGACTGGAACCAGTGACTCAACT
GGATCCAGTACAGCAACTGTTTCAGCAGATGAATATGGCTCAGGCTCAGCCACGAGCCCC
GCCGACACCTCAGAACACATCTGCTACAGAGGATCCTCGTGCTTTCGAGCAATTCTTGAA
TGCGTTCCGTCACAGACAAGCCAATCCACAGCCACCACCACCGCATCCACCTCAACAGCT
GCAGCCACCTCCGCAAATGGAGAGTGTCTGGGGAGGTGCGCCTACTGTTCCGACGTTTCC
GTCCTGGGCCAACCCGCTCGTTGGCTCCACTCCCACCTCTGCTCCTGCTCACTGGGCTGA
GCCGGTTGCTAAAGGAATCAAGACTGAACATGAGATTTTGGAAGAGCA
>TeaL_261577
CTGATGAACTTTTAATTTCAGTCATGGTGGACGAATATCCACGTTTATTAAGTCTGGTAG
ATCCTTTGGGTCCAAATCCTGGAAGGGAGCTTAGTCCAGAGACGCCCCCATACAACCATG
GACGTTGCTCGTTAAAGGGAGGAGATAGCTGTGGTGTGTTAGGTCTGCTTGAAAATCCAC
CACTGTTACTGTTTGCATAAGAGCCTGTGCTAGAGCCTGAGTTTGGTGAAAGACCTCCTT
GGTTCAATGACCAAGGGAACTGTGAGTTTCCTCCAGACGATAATGAACTAGAAGACGCAG
AAGATCCGGCGCTTGCAGAAGAATACGTTCCTCCTCCGTAGGATGGATTCGGCCCAACGA
CTGGAGATTGACTCCCTGGGTTTACTGACCAGGGAAAAGGTGATCCACTTGAGGGTACTG
GTACGGATCCTCCACTTATTGCTCCAGAACCCGAATTTGCTGAAGAAAATGTTCCGCTGC
CTAAAACACCATTGAAACCGTTGAATTGTGGCAGATAACTAGTTGCACCTGCTGAAGAAG
CAGACGAGGCTCCAGCTCCGGAGGTTACAATGCCTGAGTTTAAGTTGGAACCAGGAAATA
TATTAGGAACTGACCATGGGCGAGAACTACTTGCTGACCCAGGAACTAAAGATCCTAAGT
TACCAAGACCTGATATAAAATTTGCTACTCCACCAAGATTCTCACTAATCAAAGATCCAA
AGTTTTCAGGCACTGTTATTCCCGG
>TeaL_261578
TGGATAGCGTCTTCGGCTTGAGCTTCGGCTTGTGCGACAGATTGAATGTTCTCCCAGATG
TTATCGAAGCTTCCACTCAAGAGTAGGGCCAACAGAGGAGATTCCTCGGAGAGCTCGATG
ACCTGGACGTTCTGGTTGGGTCTGCGTTGGGGTTTGCCTTGGGGTCTGTCTTGAGGTCTA
CCCTGAGGACTACCTTGAGGTCTACCCTGAGAAGGCTGCTCTCCGAAGAGGCTGTTTAAG
CTGCTGTAGCTGCTGGGCCTGTCCCAACCGCTGGAGAACAAGGAGTCAAAGTCCCATGGC
TGTGCGGACGCAGCAGCAGCCAAAAGAAGGAGCACAGCGCAGACCA
>TeaL_261579
CGGCCACCAGCTTGAACTGGAACATCGTCTGCATCATGAACATGAGGAACACCATCTTGA
GCTTCACGATGATGATGAAGAGGATGATCTTAATGAGCTTAATGATCTTGTGAATTTTCT
TCTTCACCTTGTGTCCTCGACTGTTGGTGCCCAGGGTGGTTGCCTTGTCCTGCGCGTCCT
CCAGGCCCTCCGGCATGACGCTGTCCAGGAGCTCCTCGGCCTCCTTAAGCGAGGCGTCCT
CCTCGGCAGCGCCCAGCGCGCGGGCATCGAACGCAACGCGCTCACCAGCTGGTCGCGGTA
TCTGATAGCTCTCCTCTCCAGGCAGCGCACGGCCTGCTTGTCGGCGACGCAGCTCGCCAT
GGACAGCAGTGACTCCCGCGAGCTTTCCTGCGCGTGGCTGTCGGCGCCGGCCTCCGCGCC
TGCCGCCCCCCGCGACGCCGCGGCCACCAGCACCAGCACGACCAAACACCGGGCCGCCAT
CGTCAGCCTCCTCTCCACGGTGCAGCAACTTGCGGACATCTCCAATCCGACAAGGCGGAC
ACTCGCACTCACTCACTCACTTCCGGTGGCTCGCGGCGCGGCGCCGCCGGGGCAGACGCC
ACTTGGTCCGC
>TeaL_261580
AAACGTTTTTTGCAGCTAAAAATTTCTGCACAAAATTAATTACTGCTCATCTTTATCCTT
AGCACCGTGCTTTAAGATCCGTGTAAATTCTAAATAATCAAACATGGAATTCTTGATTGG
AGCTTCTCTGTACATTTCATCGACATCATCGTCGGTAAAACGGTCACCCATTGTTGTCAA
CAATTCTCTCAGACGTTCTTCATTAATGTGACCATTGTTTTCTTCATCGAAACATCCAAA
TGCATTTTTAATAACATCTTCTGGATCAGTACCTTGTAACCTCTCCCCAAAAAGTGTTAA
AAACATTGTAAAATTTATTGGACCTGGCGCCTCACTCATCATAGCCTCTAAATATTCATC
AGTAGGGT
>TeaL_261581
GGACTCCCCACTATACGCCGGACGACGAGCCCAAGTCATGTTGCGGGTTGGCGGTCTCCC
AGACCCTGTCCATCAGATGGTTCATCATCCTCATCTTCCTGGTGGGCATCTGCTGCGCGG
CGGTCGGCACCATCCTGGGCGCCATGAAGGCCACGGGTCGGGAACACCTGACAGTCTCGC
TACTTATGATAGGAGTGGGCATCGTGTTGGTAGCAGTGTCCGGGGTGGCGTGGAGACTCA
CGTCGCAAGACGCGCCGTCCTGTCGTGCCATGTTAGGTCTGGGAGGAGACGACTCGGGAG
GTGAACCTAACCGACGCTTCGTCCCCAGGCTACCTCCCTCG
>TeaL_261582
CTCGCTCTTCGTTTACGGGCTTCGCGAACTTTAGTTCTTCTAGCTTCAGCTTGGTCAGAA
AGCATTTCTGCTCTAGCCTTTTCTGCTTTCTTTTTGTGGATGAATTCCATCAACACTCTC
TTGTTTTTGAAAACGTTTCCTTTAGCTTTCATATACAGTGAGTGATACAGATGTCTGTCT
ATCTTTTTTGCGACGCAGCACTCTCATGCGCTGTATCCATAAACCTTTTTGTGGTGTACG
AGCATTTGCAGTACCTTTCCTTTTACCAAAACCACAATGACGACCTTTCCGCCTAGCTTC
TGTGTTTTTACGAACACGAGCTCGTGAATGTACAGCTACAGGTTTTTTGATGATCAAACC
ATCCTTAATGAGCTTACGAATATTCTGACGGGAATTGGTATTGGCAATTTCATTAATTTC
ATTAGGATCCAACCAGACCTTCTTTTTCCCACATCGCATAACAGAGGCTGCGAGCCTCTT
CTGAAGCTTGA
>TeaL_261583
GTAAACTGAGGCTTGCAATTTGAACCAAATTACTTTGATTAAGATATATTGATAACATTG
ACTGTCGCATGAAACATTTTTAGAGCAGTATACTATTTAGAGAAGAGACGCTAACAAAAA
AAAGTAATTCGTTAGTTTGCGTAAGAATTGCGACAATTTTCTATGCACAATTGCCTCCCA
CATTTATTATCTTCCCTGTCGTTCACAACCGCTTCTGTTGGTAAAAGTGTCCCCAGTATT
TAGAACAGTCCTGGTGCGCAGAGACATTGTAAACAGTGTGTTTAGCGCTGGACGTTCCGG
CAGTTAACGGTCTGACAGAAGAATGGAACGGTGACAGAACCGGAAGCTCTAACTCGTTGT
TATATTTCACGGTTACCGACCAAACTTGTAACAACGTAACAAATCGTTTCACGGCATTCG
AAGAGATCTACAG
>TeaL_261584
CTGTAAACAATATGAATTTAGATTCATCTAATTTTGTAGCGTTCGGAAATATTAGTTTTG
ATGGTGATTCTCTTCCAGAATTTAGTGAGTTTGATTCGGATTCCGTCATTGAAGGATATC
ATCGTGAAAGTGCCTTGTTGTTGTTGTTGACCGGAGTGCCTTTGTTGTAGTGAATAACAT
CACTAATCTCTCTGTTCCACTCGACCGTCGGAAGACAAGATGGCACCCACCACCACCATA
GAGACCATCACCGTCACTCGACCTCTCAAGGTGATAGCGTTTATCTGTGGACTGATAGTG
GTAGTGCTACTGATAATGGCCCTGGCGTCAACAGACTGGCTGATGGCGGCCGGATACAGA
CAAG
>TeaL_261585
TCTGATTATATATCTGCTGTTAAAAAAGAAGAACCAAATGGCGTTGATATTGTATTAGAC
TGTATGTATGGAGATGATTGCAGAAAAGGATACGCCCTTGTAAAACCAATGGGCAAATAC
ATACTTTATGGATTGAGCAACTCAAGTGAAATCAAAAGCGTTTCAGCTGCTAAATTTTGG
TGGCAGGTAAACAAAGTCCCACCAATAAAGCTCTACGAAGAAAACAAAGCAATGTGTGGT
TTCAATCTTCGTCACTTACTCTATCAGAAAGGACAGCATGAATTTGTACGTAATGCCGTA
AGCCAAGTGTTCAAGTTATGGAAAGAAGGAAAAATAAAGCCCGTCATTGATTCTACGTAC
GCATTAGAGGATGTTCACGATGCAATGCAAAAGATGCACGAACATAAAAATATTGGAAAA
ATTATATTGGATTTAAGCCTAGAGCCGAAACCCAAACCAGTTACCCCTGCTAAGAGCAAG
AATAAGGATAAAAAGAATCAATCGATGAGCGAAGACAAGAAAGCTTCCAGTATAGATTCG
GAAAATGGATCTGCAGAAAAAAAGAAAGAAGGCGAAACAATGACGAATGGAATGGGTGAA
GAGAAATCTGATAATGATTCAAAGGAAAAAGAATCAAGCTGAATTAACAGCGCCGAG
>TeaL_261586
CGGACCCCGGGCGTCAATAGATCAATAAATAAATACTAGGCTTGCTTGCGGTAATTGACT
TCAAGATGGATGCGAGTGGTGGCTGACTACGAGGTAACTAAGTTAAGCCTGTTGTACCAG
CTGCACAAGGGGCTGTTGCTCGATACCGACGACGGCTTCAGCGGGCACGGCGACTAAGGA
GGCTTGAGCTTCAGCGGGGAGAGCGACGAGCTGGCCAGCAGCATCGTTAAACACGCGAGC
GTTAGCGTAGAACGTGACGTCATCGTGGTGTCCACCGCCACCACCGTGGTGGTCATCGGG
GGTGGAGTGATGGTGACCGTGAGACCCGTGGCCGGAGTGCTGGTGAGCGTGGTGAGCGTG
GCCGGAGTGGTGGTGACCGTGGCTGGCAGAGCCGTGGTGCTTGTGACCGTGTCCCAAGCT
TCCACCGTGGTGGTGTCCGTGTTCAGCGTGTCCGTGGTGCTTGTGTCCGTGCCCGAAGTC
ACCTCCGTGATGGTGACCGTGTTCGGCGG
>TeaL_261587
TAGTTTCTGACAAAGGAGTTAAAATATTCACAAATACTATAGTTGAAACTCAAGGGCAAT
TCTGTGAACGAACTACTGTTTATATGCCCGATACATTTGGACCCAGCTTAGTAGTTCTCA
AGGAAAATGGCCAGTTTGCTATTTTTGAATCACCAATGTTCATGGCGCAGCAACATGCCG
TCAACGTTACTATTGGCAAATATACACTTCCTTTGGCAGGTGGAATTTTAGGAATGTCTC
TGTCACCCATAATTTTCCCAGGGGAACCGCACTTTCTGTTTTTAAGACCACTGTCTTCAT
ACGACTTGTATTTCATTAAAACAGGGGATTTGAAACGGAAATCAACTGGCGATAAATTGG
TGTTTTGGGGAAAGCAACTTCTTTTGCCCAGTCAGTCAGTCGGCCAAGCATTTTCTAGAG
ATGGGACTTTGTTTTTGGGATTAACAAAGGAAACTGCCATTGTTTGCTGGAATAGGTACC
ACGATCTCACGA
>TeaL_261588
ATTCGACGATTTCACCGTCACCAACGCTTCGTACGGCCTTCTTTGGATTGTTCTTGATGA
TAGCAGATTGGTGAACAAATACATCTTCTTTGGTGTCATTCCTGTTGATAAAACCGTATC
CACTCTTGACGTTGAACCACTTGACAGTCCCGGTAACTTTAGTAGCAATGACTGCCTTCT
GCTGCTGAACAGCCTTGTTGCTGGATTGCTGTTGTTGGCCCTGTTGTTCGGGTTGTTTAG
TATCAGAGTCGGCCATCCCGATAAACTTGCTGATTTTCTTCTATTGATGTTGTAAATTAA
TAGAATTTTTTAAATGAAAATTCTATAGTAACATATAATATATGATGTTGATTTGGTGTG
TTTAAAGGTGTTAGACACGCCGCTGCCGAGCCTAGATGTTCCCTTCCGTACGCTCGCACT
AGTTGGTTACCCTTC
>TeaL_261589
CCGCCGGTGCCACCGAGGCTAAGGACATCAAGGTCACATGAGTCGCTACTGTCAGGCCAG
GCGCAGAGCGTGATGCAGACCCTGGACCTAGCCAGCGGTCCTGGGGTTGACATCAAGCCC
CTGCATGCGTCCGTTCTCAACCGAGAACACTGCTTCCAAGTCACCCTCGCCGCTGGCGTC
ACACGCTACCCGAGGAGCGAGACAAATGGGTCCACAGTTTGAGGAAATCTGTGCAGCCTG
ATCAAGATATGATTCGCAGAACCGACAATTCTCTGAAAATATGGGTACTAGAAGCCAAAG
GAGTCGCTAATAAGAAAAGGTATTTCTGCAAG
>TeaL_261590
AGAGGTTCTCCTTTTTCTACTATTATGTAAGGCCCGCACAGTCTTCCACCATCGCAAGAT
ATGTAGACGACACGATGTTTGTGTTGGGGATAGATGGAGACAAACCCGCTGATTCTTCCA
CAACGCCTGAGAAGTCGAAACACTTTGATCAAGCGCCTGTAGTTGCCAGTTAGTCCCAGA
ATGTTACCGTTAAGGATGACCAGATATATTCCTGGAGCGTACATCTCCTGTCCAGACACT
AAGGCAATGTTTTCTACTCCGATATTTGTCAGAACTCGAGCGATCGGACCTTCCTCCAAC
TCTGTCGTTATGTGAGTCATCAACGCTAAGTTCTTCACCAGG
>TeaL_261591
CATGCCTAACAATTAAAAATGCAAAGTTTATTGTCCATGTTGAAGTGTGGAAAGTGTGTG
CTACCGTCCCTTGCCTCGTGCGGGCTGGTCAAGGCGAGTACGGACTAGGCTAGGCTAGAG
TGTCCGCCTTCGCTGTGTGTTGCGTGTTTATATGTACTGTTTGTAGATTCCACCTGGAGC
TGTGAATAACCACTGATCGCGATTTGTACATAACATTTTATTCTGTGATTTCATCTTCAC
ATTATTTGCATGCAAATTTATTTAAACGTCTACATTCCTATTTCTAAAATTTATTTGATC
TTTCCAGTATAAATCTTTTGCAGGTTGTAATTGTTTATAGTTGCTGTAG
>TeaL_261592
CAACAACGACAACATCTGGTACAAGAACCGCCGTGGATTCTGGCTCAGCAACGACTTCGG
GTTCGGTCTTATGAACGCCCAGAACATGGTCGAGGCTGCCAAGACCTGGAGGAATGTTCC
TGCCAAGAGCGTCTGCACTGTCAACGTTCCATTGAACGTGAACAAGCAGTTCTCAGTTGG
CAAACCTGCTAAGATCACATTCTCCACTGATGCCTGCAAGGGTACCAATGATGCCGTCAA
CTTCTTGGAACAGATCGAAGTTACCTCCACCGTCTCTTATCCATACAGAGGAGCCATCTC
TATCAATCTCAAGTCTCCTTCTGGCACTAAGTCCGCCCTGCTGGAGACACGTAAGAAGGA
CAGCAGCCGCCAAGGGCTGAAGGCGTGAAAGATCAAGTCTGTCCACAACTGGGGAGAAG
>TeaL_261593
CGGAAACGGCAATGGTGGTTACCCCAGTGGACCTAATGGAGGCAACGGTGGACAAAGCGG
AGGCTACCCTGGTGGCAGGCCTGGCGGAAACGGAAACTCAGGATATCCAAGTGGCTCTAA
TGGAAACGCAGGTTATCCAGGTGCATCCAACGGAAACGGAAACACCGGCTATCCCAGTGG
ACCTAGCGGAAATGCAGGCTATGAGAGTGGATCCAACGGCTACCCAAGTGGCGGACCTGG
CGCTGACCGCTTTGGCTCTGGTGGTTTTGGTGGGTCCAGCAACGACTTAGGAGACGGAGA
AGATGACGGCTCTTCTGAACCAGCGAAGTACGAGTTCAGCTACGAAGTCAACGACCCTGA
CTCTGGCACGGAGTTTGG
>TeaL_261594
GTTTATTCGTGCGGACTCCGTGTAGGAACTTTCTGTCTTGTTCCTTCGTCTTTTGCATTG
TGACAGGAGGAAGTTTCTTTCCTGCAATAGTGTTGGCTTCAGCTTTTGTCACTCGACTTT
TGAAGCCGAAGCGATTGACCGCTGTTGCCTCAGATTTCATTGGTTTTGTTAAAGTGACCA
ACGGTTTAGTTGATACCGCTCTCGGAGTTTTTGCCGTTGACATTTGATTTTCTGTCCGAG
TCAATGGTATTGGAGATGAAGTTTGTTTTAGAAGTGAATTCCTAGGACTCTGCAAAGGAG
CAGCACACCGAGGAGCCGGAGAGAGCAAAAGAGCCTGTGCCCGTTCCTGTTTCCGTTTCT
GGTTGTCGCCCAATGACTCCATATTGCTGAAGAGTCGCTGATGAATGGACTTGAAGTTAG
GCAACTTCTTGGCCGCGCTTCCAGTCTTCTTTCCAAATACTGACCCAAT
>TeaL_261595
GGCAAACAGACCTACTTCACAAAATTCAAGAGGAATGAGTCCACTAGAAGCTAGGAATCT
AGTCATTCTCTCATACTTAAGTGAGATGCTGGACACGGAAATCTCAAACCTGTCTCAAGT
AACTCCGCACATGGTCAACATTGGCGATTTAACACTTCTCACCACCAGCCAGTGCAATTT
GACTAAAGACCAAGTAGCAATGTCAATGAACGGAAATCTCCCAAACTGCATTGGCTTTGG
AATCGTACGTGGAATCGACTGGCAAACGAACGTCATGTACATCATCACGCCGATGCCTGC
AAGCTCCTTGCAGAGAGTCAACTGTGTCATCAAAGGCAGCGTGTCCTTACCTGAGAGTCT
GTACTTGTACCAAGGAGAGCAGGTTGTCGGCCATGTTCCTTACACAGCTCTTACCTCTAG
TCAAGCAACATCACGCTTCGCCAG
>TeaL_261596
CAAACATTCGTGGACTACATTACTTCAGATGAATTCACATCAATGTTAGAGGACGTCGAG
CATTTGCCAATATTTAAGGAAATGATGGACTTCTTGGAGGAGATTGGCCTGCCAGCATAT
GACGTTTTACAAAAAGTAAATGATGCACTAGGAATTCAGTATCCGAAATTCAGATCCGAA
GTTACAGCTCATAAAGGTGGAGTCAAAGGTTTTCTTGAAGATCTTAATAACCTTTTACCT
AAGAAAAAAATGGAGGCCATGTACTTGGACAAGATGGCGAAATCTAAGGAATTTGCAGAA
ATGATGCGTCAACTTAAATCTCCAAAAGCTGCCAATTTATTTAAACAACTGCACAATCAC
CCAAAATTTGTATTAATAATGAAAAGCTTACAGAAAGTACTTCCAAATGCTAAATTTGAC
TTTTCAAGCATCTAAAAATGAAATAATAG
>TeaL_261597
GAGCTGTCCAAGTACGAGTACACCATGTCGCACTCGGACGGCGTGGTCAGCATGGAGATC
GTGGACTGCAAGCCCTCGGACTCCGGCAAATACCGCTGCGTCGCCACCAACAAGCACGGC
TCGGATGAGACCTCATGCGTCGTCATCGTGGAGAGCCCTGGAACACAGAACCCCGAGAAC
GAAGCCATGGCCCGTAACATTCTACACTCCGGTGAAAGAAGGTTTATTGAGCAGCCTCTC
AGACCAGCGCCCTTGGAAGTTACCATTCGAACGAATATCCAAGGCGACAAGGTCACAACA
GAAACCACCTCGTACAACCCATCGTCAATTGGGAACAAAACAATTCCACACAAAGAAGTG
GAAGTATCAGATAAGAGGCCAATCAAGAAATACGGATCAAAATTGGACACAACAGGTAGC
CCGTCAAGATCACGCAGCGCTACCAAAGAACTGATATTGCCTCCAGAG
>TeaL_261598
GGGCACTATATTGTTAATGTTCCATGTTAGTCACAGCCCAACGCCTCATTTGTTTATGCA
TTTTAAACTTCTGTTTTTGATTATCACATTTTCAAGATGATGCAGTGGATATCAAGTCCA
ACTGCGAATCGCAATTCTATATTTCCGTGTCTTTCGACAGCTTGTCAATTTCGGGGTACA
TTGGAGCCATTTCCAAGGTACTCGGTGCAGATGGCACCGAAGTTGGAGAAGCTCCACTGC
TGTTGTCCAAATGTAATTGCCTACATAACTCGTCCAGGAGCTCATTAAATACGATAACGT
TCATGTTCTGACCCAATAGGTGTAACAAGAGATAATCGCCAACCNNNNNNNNNNNNNNCT
CTTTTTCAGGATTTTCTCGCGGGTATTTGGCAATAAAACTACGGCCATGCTGTACATCAA
AGCACATGCAGACATTATGGCTAAAATGATGAACCAGAACCACAAGAAAATGTAAATCTT
TTG
>TeaL_261599
GTGTGTGGCTGTCCATGAGTCCTACCCCGCCAAGAGCCAGAGTGTGGAGGTCCGTCTGGA
CATCACGTACCCACCCGAGACGCGCTTGGTGGGCACCCCCGGGTCCGACGTAGAGGAAGG
AGTGGACACGGTGGTGTTGCGTTGTGTGACGGACGCCAACCCCCAGGCCACCATCACCTG
GCGACGTGCTGGCCACCCTGACGTGTCCAGTGCAGACGAGGCACTACAGTTCCGTCCTGT
GACACGTAGAGACTCTGGCACATATACGTGCCAAGCCAGCAACAAGTATGGCACTAGTGA
CCCACTCACTGTCCAGCTAGATGTCAAGTACGCCG
>TeaL_261600
NGGAAATACTTTGATAATAAGATCCATGCCTACCGGTACTTGCCTTCAATTCCTAAATCT
AAGTTGAAGAAATCACTTTGACTTTTTTGGTATACAGTACCTATACAAGCAGCATCGCAC
CTTACACTTTTTTGTTTCTAGTAGATCGTTTTGGGAGAACTTCTTCAGTTGCCATTGGCT
GAGTCTCTGTAACTTTCTTAGCTCTTGGCTGTTGAGTCTTTTTAGAATCTTTTGGTTTTT
CAACCTCGTTAGCTTTGGCTTTTTTACCTGTTTTCTCATTCTTCTTTGGCTCAACTGCTG
GGTTGTCTGTTGCCTTTGGTCTACCAGTTTTTTTCTTAATCGGTTCTTCATTTGTATGGT
CAGATAAAACTCCTTTTTCTACTTGTTCTGCATTATTTTTCCTCGGA
>TeaL_261601
CAGCAGGAACAACACAACGCGTTCTAAACAAGCCGTAAGCGTGAAGCCAGCCCGGCGTAC
TACTATTATTATTACTTGTGTTATTAGTTTGGCCGTTTCTTAAGCTCGTCAAGCCCTTAC
GGTTCGTTCTGTCGAGTTGGCGTTGAGTCTGCAGCCTGTGTACCATTGCCCCAGCCACCA
GTGCCGAGATGATCGCCGACATCGTAACGATAACGAAAAGTGCACTGAAACCCGATATTG
GCAAACAAATTCCATAGACGACTTCTTCCCGGATTCTTCCTTGAAACACCGTCACGGCCT
CGGCGTGACCGTCCGGGCTAAATGCCAAATCAGCCTCTGATATAACTTCGTAAATTCCGC
TGACCCCTACATCTGCGCTCCGCACTTTGCGATCCGACACGACGACCGAACGTTTTCGAC
GCTGCGTGTCGTTAGTTTCCTTGTCTTCTTTGACGCTAGTTATTAAATTCGATC
>TeaL_261602
CAAATGGAGGTCGTCGTCCTTCTAGTTCTTACGGTGCTCCAGGGGCCACACAAGGCGGTT
TCGGAGGCTCTTCATCCGGCGGATCTCCCCAAGGTGGTCCTGGAGGATACAGCAGTGGAC
GACCTGGGGGTTCCAGTGGCAACGGTAACGGGCGCCCTTCCAGCTCTTATGGCGCACCTA
GTGCTGGAGGCAACGCAGCTGGAGGGTACAGCAGTGGTCGTCCTAGTTCAGCCGGAAGTG
GCCTTGGAGGAAATGGTGGCTACAGTAGTGGAAGACCTGGAAATGGAAATGGAAGACCTT
CATCTTCATACGGAGCTCCAGGGCAGGGAGGTGTCAGCGGTGGACTC
>TeaL_261603
ATAGAACAGTTTGGAAGAAAGAAACAGAAATACAAAATAGAAAAATTTATTTATAAAGTA
ATTAATTACAAATAACTACATGAACGACGACAGTGGAAAATTCAAAATGTCTAACACAAA
GGTACAAAATTAGGCTAAGTCCTAAAGACGCCTTTGAAAAGTCCACTCACGGCGAATTAG
TCTAAGTGATTCGTGAAAATATTCTTTCCAAACAAACTATAGGAACATCAAGACGAAACA
TTCTCAAAACGATAACTAGTTTGTCAATGGCTCTCAATCGTGTCAGAACAAACAATCCGT
TGCCAGTTTATTCTTTGGTTTATTCGAGTATTGTCAGTTTTACTTTTAACAGCAAAGGTT
TAATTAATTAAAGAGAATAAC
>TeaL_261604
CTTTTCAGATTTCTATTTTGTGCAAAATTTTAACAATATGAAGTGCTTTTTGGCTTTATT
ACTGTGCCTGGGAGCAGTTTCTGCATTTCAAGTACAAGATATTGCGTCAGAGCCTAAATT
TCTCGAGTTCGCCAAGAAGACTGGCATAGCCAAGCAAGATTCAGAGAGTTTCGAGCTAAC
TGATGATTTTCTCGGCGATGTGTTTGCCGCGGTAGAAAAATTGCAACCTGAAGTTGAAAA
ATTGGAGAGAGAAGCTAGCGACTTGTTGTCTATGGATAGCGAAGAATTTTCGCAAAAAAT
GCAAATATTTTCAGAAGATGGCAAATTTAACGAAGCTCTCAATGCTCTAGCCTCGAAAAA
TGTTGAGAAAGCAATTAGAGAATTTTTGAAAGTGCTTAACGACATGTCTGGAGACGCGAA
GAACGAAATAGAGAAAACTGAGTGAAAAATCAGCG
>TeaL_261605
CTTTTTCAGACTCACCCACCCACTTGCTGAACAGCTCTGAGCCCTTGATAGAAAGGAAGT
TCAAGTTGCTCTCCGTGGCTAGTGCTTTGGCAATCATCGTCTTGGAGCAACCTGGGGGTC
CGTACATAAGGACACCTCGAGGAGGTTTGATGCCCAGTCTGGTGAAGGATTCAGGATGAC
GAAGGGGCCACTCGATTGCCTGCCGCAGTTTCAGTTTCAGGTCTTCCATTCCTCCGATAT
CAGTCCATTTTACCTTGGGCACGTGGACGAGCACTTCCCGCATAGCACTGGGCTTGATCT
GGCTCAACCCCCAGGCCAAGTCATCTGCAGTCACCTGTGCACCACCTCCACGTGACGCAG
CTTTCATCGCAGACTTCATCGCCAGACACTGCAGATCCGCAGCAACAAAACCGTGCGCAG
CTTCTGCTAACCT
>TeaL_261606
CCCCGGCAACGGAGTCTCGCCCCCGCCCACATACCGCAGTCAGCCCTCCAGTCTACTCAG
AGCGCCACTGGGTCTGAGAGGGAGGGAGATGCACACGCCAAGTCAGTCCGAGTACAGTCG
GCCTCCGAGCTACCGATCTCGCACCAGTTCACGGCCCGACCCTGCCTCGGTCCACAGTCG
AGAGCCCTCGGGCAGTGACACGGGCCAAGCCGTCAACGTCATCACAGTGCACCCTCACAT
CATCAAGCTGGCGCCCAGTCCACCCCTGCCGGCCAAGGAGAGCAAAGACGCTAACCTGGT
CACCATTGTACAGACTGCCAGTGAATCGTCCGGGCCTGTGATCGTCACAATCAGCGGCCA
ACAGTCGAGCGCCACGGACCCCGGCCCCGGCCACTGCCACGACTCCGAGATGG
>TeaL_261607
GTATCCTGCACGATCTTCTGTGGGTCTTGAAGCTTCGCTTCTTTGTCCTGTTACAGGCTT
TAGTCTAGCACTTTCAGAGGTTGGTTTCCTCTTAAGTGTTGCTGGTACTATTTCTGGTGG
TAAGTGAAGGAAACCTCTTAAGTATTCAATACCATCATTTGTCAAATACCAATAAAAATG
CCTCCATGCGAATTGTTCCTTCACATATCCTCTGGATTTCAAAGACTGCATAGCTTTGAT
AACATGAAGATTTGGAATAGTTTCCAGTTCTGGATGTTTGGGAGCATGAAAATCTTTTTT
AGCTACCATAACACCTTCCTTGAAAAGGTACTCGTAAATTGCAACACGATTTTTCTTGGG
CATCAA
>TeaL_261608
ATGGCCTTAATTATTCTAATAATTTTAGCGTTTTTCTCATTTGGTAAAGACATATAATAT
CTTAAGTGATATCAATCGCAATACTACATATCAATTCATGGTCAAGGTTTGATTACGAAT
ATGAGTCAAACCGCCATCATCACCATAAAACATACACCATCATCAAATTCACATTAATTT
ATCTCTCGCTCAATTCTCTATCGACATTGTTTTTTTAGATTTAGTTTCATCGGATTTCCA
CTGGAATGTATCTTCAGTCAAGATATGTTTTAAATTTCGCAGTGAAAACTAACAAAAAGG
ACGATCAAAACAAAATGCAATTTCACTTTGTTGTTCTTAAATAAAGAGTGTCAAAGTACG
AATTTAATGAAAGTCCTCTAAATTTAACAAAAAATTCCAAACTGATG
>TeaL_261609
AACACTTGAACCACTTCCTGATCCTGAAGTTGAGCTTAAAGTTCCTACGCTACTTGTCCC
TGTACTTCCACCAAAGGTATAAAATGAACCTGACCCAGGGCGTGTTACCCCTGTGTTGGT
TGATGTGCCTGCAGATGATAATAACAATGCAGCGGCAAATCCTGGTATGTTCAAGCTTGT
TGCAAAAACTCCAGTTTGGATCCACCAAGGTAATTTTGAGTACTGCGATAAACTAGAAGG
TAGAAGAGATCCTTCTACTATAGACGAACTCGACTGGCTCGACGACACTCCGCCTGTTAA
CCCTTGAGTAGCCGAAGTTACTGATGCTGTACTACCAGAAGTGATTGTTTCACTTGGTTT
TGAATTACTTTCGACATTTACCCCAGTACCACTGAACGTTAATCCTGCTGAGATTCCAGA
TTGGTTTGAAGTTGTGGTCGGCTTGTAGTAG
>TeaL_261610
TTTTTTTTTGTTTTTAATACGTTCACCATGGTAAACGTTCCAAAACAGAGGCGTACCTTT
TGCAAAAAATGCAAGGTACATAAACTTCATAAGGTCACACAGTACAAAAAGAGTAAAGAA
AGGCATGCCTCCCAAGGTAGAAGGAGGTACGATAGGAAACAACAGGGATTTGGTGGTCAA
ACTAAGCCTATCTTCAGAAAGAAGGCTAAAACTACCAAAAAGATTGTGTTAAGGATGGAA
TGTTCTGAATGTAAATACAGAAAACAAATTCCATTGAAAAGGTGCAAACACTTTGAACTT
GGCGGTGACAAGAAGAGGAAGGGACAAATGATTCAATTCTAAGCACCTCTGTTTTAATGA
TAATTATTGAATCTTGTAAATTATATATAAAAACAAATAGAATAAAAC
>TeaL_261611
ATTTGTATTAACCGCTGGTAAATTTTACAATGACCCGGAAGAAGATAAAGGTATTCAAAC
GTCGCAAGATGCTAGATTCTATGCGATGAGCAGGAAGTTTGATAAATTTTCTAATGAAGG
AAAGCAATTAGTTATACAGTTTACTGTAAAACATGAACAGAACATTGACTGTGGTGGAGG
TTACATGAAGGTGTTTGATTGTTCTTTGGATCAAAAAGATCTCCATGGCGAAAGTCCATA
TTTGATTATGTTTGGTCCAGATATTTGTGGCCCAGGTACCAAGAAAGTACATGTTATTTT
TTCATACAAAGGACAACAGCATCTCATTAACAAAGACATCAGATGTAAGGATGACGAATA
CAGTCATCTTTACACGCTTATCGTAAGCCCAGACAATACGTATCAGGTGCTCATCGATAA
TGAAAAAGTAGAATCTGGAGAACTTGAAGCAGACTGGAATTTCCTTCCTCCAAAGAAAGT
TAAAGATCCAAATGAAAAGAAACCAGCAGATTGGGATGACAGACCAACCATTCCAGACCC
AGAG
>TeaL_261612
GTCAAGAAAAAGATTGCTTATTTCCTGATCTCAGTACCGATTATCCTAGGAAAAGATATC
TCTCCAATTTACAGTATCTCAAATATGGGATGGATTGAAGGAGATGTCCACTATAGAGTT
GAGCTCCCAAAGAAGGTGTATTACTACACTGAAAATACTGAGATTTTCTTGATGTCTCCA
CCTCTTGATCAGTGTCGTACCAATCATGGATATCATGTGTGTCCTTCCTCGGGATCTTCT
AGAACTCATCAGGAACAATGCTTAGAGAATATTATCCACCACAATAACACTGATAATTGT
CAAGTATTGGCAAACAACAAAGAGATCACGTGTGATGTGTCAATTAGTAAGGGAGGGATA
GCATATG
>TeaL_261613
CTCTGGCATGTCTTCAACTGAAACCATGCTTCGATAGTCAAGCTTGGGACCAACTGCAGT
TGTTCTGTCTTTGGATGTGTTTGCTGGGCGATGTTGTTGCCGAATAAAGGTACCAACTGA
AGATCGCCTAGAGAAGACTTTGGAGAAGACACTACTGGAGGAGTGGGAGGAGGGGTCGGG
GGACTCTGCGGAAGATGGCAGTGAGTTCTCCTTCTCATCCTTGTCTCCTGAGAGCCCTTC
CATCCACGACAGAGGGTAGGACAGTCTTTTCAACATCTTATTCTTTTTTGTCTCCTTTTC
TGCATCATCTTTTTCCCTGAGTGGTACTTGGTCGTCCTCTCCTTCTTTCCTCTCCTCCAG
ACTGAAGCTGACGGAGGATGTCTTCTTGCGGCGGCTGTCTAG
>TeaL_261614
AAAAAAAGTGCAAGTGTCGTGGATTTTTAGACAAAATTTTGTGAACAAAGGAGCACCGCG
ATGAGGAAGATCGTTTTGTTCGCGGTGTGCCTGGTTTTAGTCCTTTCGGAAGCTAGAAGG
CTGCAGAGACCAAGCAGAGGAAGGCAGCTGGAGTCTCGAAAGCAGAGTAATCGACTGCCA
GTCACGCAAGACGATCAATTGCTTTATTGGGAATCTAAGCCAGTATCAAGAGAGTCATCA
AAAGTGTCTATAGAAGGAAGGCAATCGTATGGTGTCAGCTTAAGTCCCAGTAATCCGTCA
ACTCCAACCGTGGTCATAGGAGGCAGTAATACGGGAAATTACGGCAGTTCTGAGGACTAT
TCTGGGCTAGACAACGAAATTCCAAGACCGATAAATTCTCAGTCTGAAAATTATTATAGG
CCACCAAGGCCAAAACCGACACCTTCGTCTCCTAGGCCTCGACCAGCGGGCTGCCTAGAC
GACAGAGGTCAATTTGCTAGTGCCAGAAGTTGTGCTCACTATCTGAACTGTTGGGACGG
>TeaL_261615
CCAGACTCGTCAAAAAGCTTGAACACAAGGGTGTGGGTCTTGAAAAAGTCTATTATCTTG
TCAAAGATCATCTGGTTGAGGGCAGAGTCTCTCTCTTCCAGAGCACGAGGAAGTGCCGTC
TCTAACTCCTCCTCGTTCACCTGGGCGGACTCCTGGGCAGACGTATCCTTGACGAACTCC
ACTCCATCAGCGATAGCCAGGTGCTTGGAGGTCCTGCCTACACGGTCCAGGGCGAGCAAC
ACCTTCTTCTTCAAGCAAGGGGAGAACTCCGTCGCACTACACTCCTCGTACAGTTTATAG
AAAACACGTATGTCGGAGAGGTAGCCGGCTACCTCAGGCTTGGACCTGGAGTCAGGCAGG
TCGTTAGCCGGAGCCGGGCCGACTGTTCGAGCGAACGCTACGCTCACCATCACGCTCGCC
AGAAAGCACAAAGACACATGTCGCGCATCCATG
>TeaL_261616
GTTCTTGTTAAAATGGAAGGGTACGGAGGATGCAGATTTAGTGCCGGCAAGAGTAGCTAA
TGTGAAATGTCCCCAAATTGTAATCAGATTTTATGAAGAAAGATTAACGTGGCATAGTCC
CTCCAATGATGATGAAAATTCTGCTAAACAAGATGCTGAATAGTCTTGTTAATTGCATCA
TTATTATATATATATTATAATTTTTTCTTTAGCATTTTTTTCTTTTTTTTTTTTGACACG
ATTGTATCACGTAAGCACATAATGGACTAAAAATGGGCGTCAATAATTTTGATATTGTGA
GAAATGAGAGACAATGTTTATATCAAGATAATAATATAATGTTAACAACTGTCTTTGCAA
AATAAAAATAATGTATTACCACTCACTCAAACAGAAAATACATCAATAATTTGTAAAAAT
ATCTTACTTTTTTTGTGTGAGTCCAATG
>TeaL_261617
ACCAAGGAAGAAAATGGTCAGATAAGGGACCCCTCCAATATAACTGCTTTGAGGGTACCA
ATAATAAAGCCGATGGAACTGATGGTGGAAGCGTCTCCGAGGCGGATATTCGCTAATGCG
CACACATACCACATCAACTCAATATCCGTGAACTCAGACCAGGAGACGTACCTGTCAGCA
GATGATCTACGGATCAACCTGTGGCATCTGGAAATCACCGACCAGAGTTTCAACATCGTT
GACATCAAGCCTACCAATATGGAAGAACTCACAGAGGTTATTACAGCAGCAGAGTTCCAT
CCACTGGAGTGCAACTTGTTCGTATACAGCAGTAGCAAAGGTACAATACGACTTTGTGAC
ATGCGCCAGGCTGCTCTTTGTGATAGACATTCTAAGCTTTTTGAAGAGCCAGAAGATCCA
ACAAACCGAAGTTTTTTCTCAGAGATAATCTCTAGTATATCAGACGTGAAGGTTAGCAAC
TCGGGG
>TeaL_261618
CTCTTTGGTGCCTTGTTGTTTGTGGCCGCTATAAGGGCGGAGGAGGACAAAACCACAGCC
AAACGAGGAGTGTTTGGTGAAGGCTTCATCGGAGGCTATGGAGGTTTCGGAAACTACGGA
GGCTACGGGCACGGTGGTTACGGAAGTGGGAGTTACGGTCAAGGAGGATACAGCAGTGGA
AGCTTCGGTCAAGGGTACGGCACGGTCAGTGGGAGCTACGGGCACGGTGGATATGGTAGT
GGCAGCTACGGAAATCACTTCGGAAGTGGCGGTTACGGATTTGGAAGAAGAAGCTACGGA
ATAGGAAGTGGAAGCTATGGGTTTGGAAGTGGTCTCTATCAAGGACTAGGCAGCAGCAGT
GGGTACGCTTCAGGGTACGGTTTCGGTGGAAGCGGAGGACATCACACTGTAGCAGTGCCA
GTACCCGTGCCAGTGACTCGCCACGTACCGGTGCCAGTTCCTCAAGCAGTTCCCGTGCCA
GTCCCTAGACCCTACCCTGTGCCCGTGCCTCAGCCTTACCCTGTGACAGTGACTCGTCAC
GTGCCTGTACCTGTGAGTCGCCCTGTGCCTCATCCTGTCCCTCACCCTGTTCCTGTGGCT
GTCCCTAGACCCTACCCTGTACCTGTGCCCCACCCTGTGCCTGTAACTGTCACTCGTCAC
GTCCCTGTGCCTGTGCCACATCCTGTCATCGTACGTCAGCCTGTACCGGTGCATGAACAC
CATGGCTCCTATGGATCTCTGGGATCTTACGGTGGCTTGGGGTCGTCCTATGGTCATGGT
CTTGGGGCATCACAAGGGTACGGACTGGGGTCCGGCTACAGCGGAGGCTTGGGCTCCTAT
GGAGGCTCTTCTTACGGAGGGTCTCTCGGTTCATCCTACGGATCTTCGTACGGCTACGGT
CACGGGTCCCATGGATGGAACTAGTATAACTAATTCAAAGATCTCTGTGCCCA
>TeaL_261619
CTTCTGTACATGCCCATTCGCCTGTGGATGTCCGAGTGGTGACTGTGGTGTTCGTGGTGG
GGGACGTAATCGTCGTGGAACTCATGTGAGTGTGTGTGATGAGGTTGATAGTGCACGAAG
TGAGGGACTACCTTGCAGGCCTTGAGCTTGTGAATGACAGAAGGCAGGATCATGACAGTA
AGTACGATGAACTTCTTGATGGCGGCGACTCCGAGGAGTGTAGGGATCAGCAGGGCCTTG
ATACTCATCAGCTTTACCATGATCATCAGCGGCACTATGAGGTGCAAGTTGCGACTCCGG
GCTTGATCTTCCACAGGCACTTCAGCGACAGTGTTGGTGCCGAAGGGGTCCTCGTAGACC
AGCTGGGGACCTGCACCCCCGAGTCCGGCCAGAGGCATGGACACTCCGTGCGAGGTGAGG
AACACACTCGCCTGTCTCAGTCCATACTTCATCATCTTCAAGTACTCTGGTTCCTTT
>TeaL_261620
GGAATTCCTCAGCCCTAAAGGATTCCGGATTTCAGTCCCAGATTGGGACAAGGATGTGAC
ACTGGTGGCGTTTCACGTAAACGTCAACGAGGAATTCTACGGAGTAGAGGCGGGCCAGTA
CGCGGCAGATGTTCACAGGAAGCAAGGTGGCCGGTGGAGCCTGACAATACCTTCGCTGCG
CGTGCGATCTGGAGACACTGTGCACTACTGGGTGTACGCGATCCGACATGGGCTCGGCTA
CCAGAACCTACACCGCAGCGTCAAACTACAGTAAATCACCATAACGGGTTTATTATTTGT
TAATATTACTGAATTAAAGGAAATCCGTCAATATAGAATAAATATTATTCATGCGG
>TeaL_261621
CCCGCATAGTTTATGTAATCCTTTTAACACAAATATTAATTTGTCATAAACCTCGTCAGT
TTTAACAAATTAGATTTATTGAAATCACTGTTTTGACTTTGCGTTGGGCTTGCCCTACTC
CGGGTGACATCATAGGATCAACCCACCAGAGGTATTGAAGAATTGTGCAGGCTTCTCTGA
TCCCTCGGATAGTGGCCAACTGAGTCAAGATGACGCAAATACTACCGATCCGTTTTCAAG
AACATCTACAGCTCACGAATGTGGGCATCAACCAGGCGAGTGTCAGCTTCAACACTCTGA
CCATGGAGTCGGACAAGTTCATCTGTGTGCGTGAAAAGGTGGGA
>TeaL_261622
CGTGTTCACCAAGGACGGCAAGAAGTGGCTTGTGGAACATCAACGAGGGAACCACTCATT
ATTGATTGAGGGAGCTGAGATGAACAACGTCGTCTACATGTACGGCTGTCAAGACTCAAC
CCTCACTGTCAAGGGCAAGATAAACTCCATCTTCCTCGACTCGTGCCGTAAGTCCGCCAT
TGTCTTCGACTCACTCGTCTCGTCAGTCAACTGCCGATCAGTGCAGATGCAGGTGCTAGG
```
