## Supplementary Files (1-5) for "Construction and analysis of an interologous protein-protein interaction network of *Camellia sinensis* leaf (TeaLIPIN) from RNA-Seq datasets": S1_Supplementary_File.txt (part 248 of 248)

```
TAAGATTCCGACGATATCCGTCGACAAGACAGACGGCTGCCAGATCTACCTCAGTCCCGA
GTCACTGGATGTGGAAATCATCAGCTCCAAGTCTTCCGAGATGAATGTGTCGGTGCCCAA
AGGAAACGGAGATTTTACGGAGTTCCCGATCCCGGAGCAGTTCAAGACCACCGTGAGCAG
TAAAGGCTTGAGCACCATTGTTGTTGAGAGCAAGGGTTAACCACTCACGACAGCACCCTC
CTCGCAACAACTTTCCTTCTCTCTGGAAAGGCTGTGACCCTCAAACATTTTTATTTATAC
AATCGCTTGTCTTACTTTAAGTTTAATTTATTTATGTCTTCAAATTATCAAAATATATAC
ATTTTGATAAGTGTTTGCTACAACTCAAGTTACAATTGAGGCTTTTAGTTTAATTCAAAA
TTAGAAAAGCACCAGTACAAGCAATCGTTGATTGCTATAAGAACATTCG
>TeaL_261623
CTAATGATTGATGGATGTTACATCAAGAACATCGGCAGACAGATGATCGTGACTCATTAC
GGACCTAGTACTCAAGTGACCATACAGAACACCGTGTTTGATGGACGCACTCCCTTCTCT
GCCTACTGCGACGGAGACCACTACTGGCTATGGCTGTTCTTGGGTCAGGGAGACCAGATC
ACTCTGCAGAACAATGTCATCCACAACACTGCAGGAAGAGGACCTCATCTTGTCGGTTCC
AACAAGCACAAGAACCTGCTTCACATCGTTCAGAACACATTCTACGATGTCAGTCACCTC
GGGCTTATCGATCTAGATGATGACAGGTCCAGCATCTTAGTGGAAGGTAACATCTTCAAG
AATGTGGCGTACATCGTACACAGGAACAAGGGAGGACATCTGTTCATGCCTCAGACTCCT
GCTGACCAGGCTCTCTG
>TeaL_261624
CTTGAGCACTCTTAGAACTCTCAACGTTTTAGCAACCAGAAAATGAAAACCTTCATCATT
CTTTTGGCCATTGTGGCAACTGCATTTTGCTACGAAAACACCGAAACTGGATTGAACAAT
GATGCAGTTTACACTAGAGAAAGTACGCCAACACTGAATGTGCCAACTGCAATTCTTGAT
AAACTCGTAGAATCAGGTGCAATCAAAGCCCCTGAAGCTATCGAAATTGTTGAAGTAAAC
CCTGGAGTTCCAAAAATCAGCTTGGGAGGAATTGGCGTTGCACTTACCGCTGCACAACTG
GCCGCCGCAGCTGCCAAAGCATTGTGCAAAAAACTTAAGAAGTGCTAAATTTTTACTACA
T
>TeaL_261625
GGTAGATTTGGAGGAGGAATATTTGCATAAATGTAAGACATTCTTTCCTGTTATTCTTTA
TTTTATTTGTTTTTAACTCTTAAATTTGTTTTCTTTTGCGATAGTCGTTCACTGATGCAC
AGGAATTGGTTTGAATCCAGGTAGATTTGGAGGAGGAATATTTGCGGCGCAATTGTTTAA
TAATATACATTCCGGATATCCATCTGAATTGCAAGTGCAACTTTGACATCCATTTTTCCA
AGTACTGTCAGGTCTACAACGCTGACTTACAGCGAATGCCACAAAACACAGAAAAACGAA
CAAAAAGATTTTCATTTTCATTTTTTTCTTACAACTCGACAAAACAATTAACTGAAGGTT
AGGATTAAAAGGTAGTTGTTATTTGGTTGAATTGGTAAGTGCATATCGGAATTGGAAG
>TeaL_261626
TACCCTCACGTACACATCAGTCGACACGTTTCTGAGGAGAAGGCGCGCGTCGCCCACGCC
TACGATGGGCAGCAGTAGAATGTTGCCCCTCAGGTCGTACTTGGACTCTGTGCGGATCAC
GGGGATGTGAAGGTTGATGTCCAGCCGACCTCTGGCCAAGTCCAGTCTGACGTTGCGTGT
AGTGGTGTTGCTGGGACCGTGTGCGTACAGCTTGTTGAAGTTGCCAGCCAGAGTGACTGC
ACCATGTCCCTTGCTGATCCCTATCCTCTCGATGAACAGAGGCTCGAACCTAGGCACTCG
CACCTCCGGGATACCTTTAGCCAAGTAAGGGTACGTTTGCATGGCTTCTTTATCCATTCA
GGCTGAGTCTTGAGGACGGAGGCGGCAGAGGCCGGTTGAGGGGCGGGGCTGAGGAACACA
CTGCTGAGACAGTAGACAAGCAGGACCGAGGTACGAGTCATGACGTGTTCTCCGAGTCAC
CACAGCAGACTCGTACCTCGGTCCTGCTTGTCTACTGTCTCAGCAGTGTGTTCC
>TeaL_261627
TGAAAATGTGGCGTTGCTGACTGTTTGGAACATGAAATTCCTTTCAGTTAGAGTCCTTAA
TGTTTTGTTTTCTGCAATGGCGAAGACTTGGAGGTAGGTGTGTACCATGATAACCCAGGC
AAGTGAGAGAAACCGCAGACCATGGACACAGGTGAGGGAGTCTTTAGGTGCAGCTCCACA
GTGCAAGATCTTACGAGCATTACTCAAAGCCGAGAAAGACAGGAATATTTGTCCCACCAC
GCTCACTGGCTCTCGGAAGGAGTCAGAAGTGGAGANGTCAGCTCCAGCTGGCGGATGTCC
AGTGGAGAAGCAAGCTTGTCACCAGCACCTCCTCTGGCCTCCTCGTTGTTGTTGTGTCTA
GAGGGTGCCTTGTCTCTTCTTCTCTGCTGCCTCTCGAGATGGTTCTCATAGGCAGAGCCC
ACTGCGATAAACACCAGCAGGATACCGGCCACGATGGGGAGGATGTGCATCTTGG
>TeaL_261628
TAAATAGGTGCTTCAAACTCGACTCAAGCTGTAGAGTTTTAACAATAATACAAACAAAAA
AAACTTCAAAAAGGAAACGGAAAAATAACAGGAACATTACTTACACTAGGTAATAGTAAT
TTCGTTAACAGATAAAATGAAAAGCACAGTTTGAATAAATAACTATCACTAACGAGTGGA
ACATTGACAGTCGAAGGTGTATGACTAGATTTAGTCCACAAAAGTGGCGTGAACAGACCC
TCTGTCTAGCGGCAGTCCGTGTACGGTATTCCACTTGAGATCAAGTTATATATACACAAC
ACACGCCTCTCGCGATAAAGAACACTGTACAACACTTGCGCCGTCCACGCAAACACAACA
ACAAATCGATAAGTGGAAGATCCAGTCAGGGGCATTGCTAATACTGTCGCTTATTGCAAT
TTATTGCTTAGAAAAGGAGCCCAGAAAAAGGTTTTATTGTTTCTTCATCGATGAGCAAAA
GCAGATCTAACTC
>TeaL_261629
GAGCTATTTACTCTGCAGGATCTGGAAGTAGTTCAGGAACAACTACAGGAGTAACAAACA
CTATGGCTTCTGGAGGAACTGGATACGGAGCTGTTTCTTCTACTGGGTCTGGAATTAACT
CAGGAGTAATACCAGGAGGAACAAATGCCATTTCTGGGGGCATAACATCATGGGCGGGCT
CAAGTAGTAGCGCAGAAAGTGGAACCATCACAGATGGTTTAGTTAGTTCGTCAGGTACTA
TGTCTAACTTCAACGCAACAAGTTCAGTTACTACTGGAGCGTTAAGCACATCTTCATCTG
TACCGTGGTGGATTTCAGAACATATCTTTGGATTACACAATTCCTCTCACAATGCAGGTA
TTACAGGACCCATCACAACAAGTGATAATACTTCTTTGGTAGTATCTACGACACAAACTA
CATTAGTATCTGAAACTAATCAAATGCCAG
>TeaL_261630
CTATTCTACTATGACTTAGGAAGAACGGATGCAATTGAAATATTGCATCTTTCCACCATT
GTTTTCTGGGAATAAAACGAGGGTACTAACGTGCCAATTTTCTTCAGTGCCACTGGAGAG
CGGAAAATCTGCGTTCGCTCTTATTAAGCGTTGTTGAGCGTATTTTATTCCGTATTGCAT
TACATAAGCTTTTTTGTCATCCCTAACAAATATTACTTCAGGTTTATAGGCATATATTGG
AGTTCTACTTTTTCTCATAAACCAGGCTGATTCCAAGATACTTTTTTCGAATAAACCGTC
ACACTCATCGCATGAGGATACTTCCTTATATCTGGCTACATTCTGCATCTCATCGATACC
ACATCTAAAGGCAAAAATTCGTTCAGAACCTGAATCATATCCGCCTATTGAATGAGCCAA
TGAAAATTGAAACGGCAAAACTAGATTAGCTAGCAAAAGAACGAAAATTTTGG
>TeaL_261631
TGGACAACAATGGACCGAGCACGTCCAGTCCAATAGCTCCAACAAAAGCTTCAGCCTTTT
CTCGAATCAAAGGTTTGGCAATGTCTTTCAGAAAACCTTTGTTTGAATTAATGAATCCAG
TGATCAATCGAGCTTGATATTCATGGTTTTCAGTTGATATCAACTGAACATTTCCTTTTC
CAACTTCAACATTTTGGACGATGGTTAATACTTGATCGCGATATTCATTATTGCTGCCTT
TGACTTTCCGCCCCATCGCAAAAGCATCCACCATTATGTCATTAAAACGGCCTGTTATTT
GTCCTTTTCCAGCCAGTCTCATTCCCATAAATCCTCCCTTCCCATAATAATCACCCCATA
CAGCCACCATGGGTATCCTGAACTTCATGTAAAGTGTAGTAAAGTCTGGATATACGTGAA
TGCTTTCAATGTTGAAATTTGTGAACCCATGGACATAAACATTGCTTAAATTGGACTGAA
GCTGCAATAAATTTGAGCTGCGGTTGACCTTTAA
>TeaL_261632
CGTTGACTGGACAACAACCTGTTTTCTCAAAAGCCAGGTACACTGTTAGGTCATTTGGTA
TTAGACGTAATGAAAAAATTGCAGTCCATTGTACAGTTAGGGGCGCAAAAGCAGAAGAAA
TTTTAGAAAGAGGATTAAAAGTTAGAGAATATGAATTGAGGAGAGAAAATTTCTCGTGCA
CAGGAAATTCAAGAACACATTGACTTGGGTATCAAATATGATCCTAGCATTGGTATTTAC
GGTTTGGATTTCTACGTTGTGCTTGGACGTCCAGGATTCAACGTAGCCCACAGGAGAAGG
AAAACAGGAAAGGTCGGTTTCCAACACAGACTCACAAAAGAAGATGCC
>TeaL_261633
CCCGGCGTCCAGATAGGCAATGCCTGTTGGGAGCTGTACTGTCTTGAGCATGGCATTCAG
CCAGACGGCCAAATGCCCTCTGACAAAATGTTGGGCGGCGGTGACGACAGCTTCAACACG
TTCTTCAGTGAAACTGGAGCTGGAAAGCACGCAGTTTTCGTCGACCTCGAGCCCACGGTC
GTAGACGAGGTGCGTACCGGCACTTACCGTCAGCTCTTCCACCCAGAGCAGCTGATCACT
GGAAAGGAGGACGCCGCCAACAACTACGCCAGAGGCCACTACACGATTGGTAAGGAGATA
GTCGACCTAGTTCTGGACCGAATTCGCAAACTCTCAGACCAGTGCACCGGTCTCCAAGGA
TTCTTAGTTTTCCACTC
>TeaL_261634
GTACCACAACGCAGTTAACAGCGATGTTTTTTCCTGAGGATCCAACGGCAAAGATGATAA
CCCAATGTTACACACTGTCTCACTGATGCGACGCATGACATATTTCTTGAACTGTTCAAC
TACGTTCCTGTCCATCCACTCTTTGTTTTCACAGTTTTTCCACAGGACAAAGTAAAACAA
TCCAACACTATAATTGATCTTTTTGCCGTCGAAGTATGTCGCTGACAGAATGTAGTCATT
GTATTTGTCAAACTGGTCTGTATCTGTCAGAACTAGGCCGCCATGAAATGGTCTTCTTGT
GCGAGGTTCAGTGTTTTTATTGTTTGCCAACAACAGTTTGAACGCATTTAAATTGTAAAA
GTAGCCGATGGAC
>TeaL_261635
GTACTTGTTAGAACCAGGTCTTCTCTGACTACTAGGTTTGAACGTGTTCGATCTTTCTGT
TGTAGTTGGGTTTTCTAACTGAAGTAGAGGAGATTGTGTAGTGGATGTAGTCCTGTAAGC
ATGTCTCTGTCCAGGGTAGCTTGGCTTAAACGATCTCCTAGTACTTGTCTCGGTTTGTTC
TTCTTGGTTTTCAGAGTGTCTATAGTTTCCTCTCAACCTAGTTGGTCTAACTCTGGATAC
TTCTCTTTGTTCCTCAGCTTCTTCCTTTGGAGTTTCAGTTGTTGATGTCGCTTTGTTTAA
CCTTTCTCTGTAGTTCTTCACACTGAACCTAGGTCTTGTGTTATTGTAATTGTACTTATT
TCTTGTCCTTGATTTCGATGTGGTTGTTGATGATGTTGTTGTTTCAGGGGCTACTGTAG
>TeaL_261636
AGTGGGCTTTCCATGACTACCGAACCAAAGATGTTCCAGTGATGGACCACAACGTCGTCC
CCGTCTGGAAGTCTGGTATCACCGGAAAGAACGTCAACGTTGCCGTCGTCGACGATGGTG
TTGAACACGGACACCCCGACTTGACCGGAAACTTCCAAGCTGACTGGAGTTACAACGCCA
TCAAGGACACAGCAGGATCTAACCCCGACCCTGCTGTCGGAGGTCATGGCAACTCTCATG
GTACCAAGTGTGCTGGAGAGATCGCCATGGTGGCCAACAACGGGAAATGCGGAGTCGGTG
TCGCTCACGAATCCAAAATCGCTGGAGTCAAAATCCTCGGTAGTGGAGCCACCAACTTGG
CTGAAGCCCGTGCTCTCACTCACAAGCTGGACACCTTCGACATCTACTCCAACTCTTGGG
GACCCAACGATGACGGTGCTACCATGGAGCTGATCGGCAAACTTGGAGCCAAGGCTATCG
AGAAGGGAGTTACTGAGGGACGTCAAGGCAAGGGAGCCATCTACACCTTCGCCGGAGGTA
ACGGACGTCG
>TeaL_261637
CAGGAATTCTATCTAATTTAACATGCAATAATCAGCGAAATAAAGTAACAGTATGTCAAG
TTGGTGGCGTTGATGCTTTGGTGCGCACAATATGTAATGCCGGAGATCGTGAAGAAATTA
CAGAACCTGCCGTTTGTGCTTTGCGACATTTAACTTCACGACATGTTGAAGCAGAAATGG
CTCAAAATGCAGTACGATTAAACTATGGTATTCCAGTTATAGTGAAGTTGTTATTGCAAC
CACCATCCCGTTGGCCACTAGTTAAGGCTGTCATTGGACTTATAAGAAATCTGGCACAAT
GTCCTGCTAATCATGCTCCTTTACGAGAAAATGGAGCAATTGTCCAACTTGTACGCTTAC
TTATAAG
>TeaL_261638
CTAAATGACCACCAGAACCACGTAACTATTGTTACCTCAAATGGAAACAGATTAATGGAT
CACAACATTGGAGGTGTCCACCATGAAATTCAAGAGAATGTCTTGATTCTCGGGCAAAAC
CAAGGTGGACTGCAACGGGTTGTAAGCACTTCCAACATCGGAGAACAAAGGGTCGTCGGG
AACGTTGGAGGAATTAGACAAAACTTAGGGCAAAGCCAAGGCAGATTGTTGACTCAAGTT
AGCAATGTTCAACATCTTGGTAGCTCAGCACAACAAGTAACCGGCCAGAGTGCATCAAGA
GTGACTACTGCCCAACAACATCTTGGAGGTATTCGAGCAAGCAGCACACAGTTCAATGCT
G
>TeaL_261639
GGGTGCTCCACCATGACGACAGGAGTGGACGGCATGGACGATCTGAGGGGGAAGAAGGCT
CTGGTCACAGGGGCGGCAGCGGGCATAGGGAGAGCATACTGCGAGGAGTTGCTCAAGCAT
GGGGTCAAGGTGTCTCTGTGTGATCAGAACAGTGAGGAGGGTGAAGAGCTTGCTGAACAG
CTGTGTGTCAAGTATGGACAAGGCAGAGCTATCTTCTGTCAGTGTGACGTCACCGACTAT
GTACAGCTGGAAGAGGCATTCCAGACCACCATATCTGTGTTTGGAGGCTTGGACATTGTA
GTCAACAACGCAGGCATTTTCAATGATCGGTTCTGGGAGCTGGAAGTGGATGTTAATCTG
AACGGAGTGATACGAGGTATGCTGCTGGCGCTGAGGTTCATGGGGAAGGACCGAGGCGGA
CGCGGTGGCACAGTTATCG
>TeaL_261640
CCGAGAGAGGCGGCGGAAAGGGTGAAGAGGTACTCGGCGGACGGGTCTCTGGCCAAGAGT
CAGTCGCACTCCGCGATGAATGGGGAGGTTGTGCTGCGCCCCGCCGTGGTGGAGGCAAAC
CCTCTGCGCAGATGCAGGACCCAGCCCATGGACGAGTGTGACGAGCCCTTGTCCAATGGA
GTGTCCATCGCTCAGAGGTTGGAGGCGTTACAGAAGAGAGGTCAGACCGACTGGAAGAAA
AGGATATCGAGACTGAATCCCGAAGAAGAACTGACCACCACCAACAACATCAATGCGGCA
GCGCAGATCCTGCAGGAGAGGTTGACCACGCCTGTCCGATCCTCGCCGGAGTCTGTCCCC
TCGACCCCACTAGACGAGCGACTCGGCCTTCTCGAGTCCTCCACACAAGGATGGAAGAAG
CGAGTTGCACCGTCTGACGCCACTCAGTTCACAG
>TeaL_261641
CATTTGATCCTTTCGTTATGATAATACAACTTTTAAAGTTTACAAAAAAATTAAATAATC
TACGATAGTAAAGCTAAACTTAAATATTAACCCAGCATGTCGAGCACCGAATGAAAGACT
TCCTTTCCTTTGTCAATTGCTTGATTCGCCATATTTGCTGCGCCATCTACCGTGGTTTCC
AAATCATGGGATATGTGATCAACAACATTGTGCCCCACTTCCTTTCCTCTTTCTACGGCC
TCACCCACTGTTCCCTGCACTTTGGAATACGCATCGTTTGCTGCATGAGTTAGTTTATCT
GCAATATTATTAACGTCTTCTTTCCCTTTGCTTAGAATGTCATTTGCTGAGTGAGTTAAT
TTATCTGCATCTTCTTTTCCCTTGTTTAATCCTAACGATCCTAAGGATCCTAAGGATTCT
TTGCCTTTTGCTATTGTTGAGTTAATAGCTTTTCCTATGTCGTCAAAAAGCCCTCTTTGT
TTGTCATTTTCTGGCAGAACTGCAGCATGGGCAGAAAAGCAGATTAATAAAAGAACCGCA
AATACTTTCATTTTGCTAATTTTTTTTTTTGACTTCAAAAATTGCGG
>TeaL_261642
AGCTGAAGGAGGCTGGACCGTGATCCAAAGACGAGATGACTTGGGAGAACCACGGGAAAA
CTTCAACCGCGACTGGGCAGACTACAAGAACGGTTTCGGCGACCCAGCCAAGGAGTTCTG
GATGGGCAACGAGAACATCTACATGTTGACCAACAACGAGGAGTATGTGCTCAGGATAGA
ACTGGAGGATTTCGAGGGAAACAAGAGGTACGCACAGTATTCTCACTTCAAGATCTACTC
GGAGGCAGAGTACTACAAGCTGGAGATTGAAGGGTATGAAGGCAACGCAGGAGACTCTCT
CAACGACCCTTGGTATGGAAGCAACAACAGTCCCTTCTCCACGTACAACAGAGACAACGA
CAGT
>TeaL_261643
GGCGGAGACTGCTGCTCCCTTGTCTCTCAGCTGGTTCCGTGAGTTGACCTCTGACGACCT
TGGCCCTCTGTCTCACACGTCACATCCGGACTCGACCCTCCAGTTCCTCCTCATCAACCA
AGTAGCTCTCGTCTACAACTCATCCCACATTGTCGCCATTCCAGTTACAAGTAACGAGAA
TGTTGAACTACTTGACTTTGGCTCTGGTCAGATAGTTGGAGGAGCCAAGTACCGTAAAAC
ACCACTCTTCTTTACCACCTTCAACGGCTTCATATCTGTTACCTCCACAGAAGATCAACA
GCAGGAAATAAGCTTGTCGATAAGTGAGGCTATTCCAGATCCACTCCTCTCAGATACAAA
CATTGAAG
>TeaL_261644
GAGAGACGAAACAGTGGATGTCAGACGTGTGCCCCAAGCTGACCCTGTACATGAGTTCCG
TCACTGAAGTAAAACTGCTCTGGCAAGACAAATCTGGCGAACTTCACTTCAACTTCAAGG
TGGCTGACAAAGAGAACAGTGGCTACTGGCTGGCGTGGGGCAAACAGAACGGTTCAATGC
TGAGCAAGGTGAATGAGCAGTTTGCCGGCAGTGTGCAAGTGATAGAAGCATCTCCGAGTC
GGCTGGTGCTGACGTTCTGCTCTTTCAACCGTGTACACTACAGCTTGATCATGGTGCGCA
ATGTGAGTGTCCCTCACGACAACCTTGCCCTGGAGACACGAGCCAAGCTCATCCAGTACG
GCTTGCCAGAGATCAGTGTGCGTCAGACTTGTCAAGACTCGACCGGCGTCTCTAGTCTCT
CCACGTCCATACCTGCACTCATTCTCCTCTCTGTCGCAGTCAGTATGGTCACC
>TeaL_261645
CGAAACCAGGAGACGACTCGCTAGAGCCTGGCTCACAGAGACAGTACTCTCTGGCTGACT
TTGAGTTGATTCGAGTGATTGGCAGAGGTTCTTACGCCAAGGTGCTCATGGTCGAGTTGA
AGAAGACTAAGCGAATCTATGCAATGAAAGTCATCAAGAAAGCCTTGGTTACTGATGATG
AGGATATTGACTGGGTTCAAACAGAGAAACATGTGTTTGAGACAGCGTCAAACCATCCGT
TCCTAGTTGGCTTACACTCGTGCTTCCAAACCCCTTCTCGGCTGTTTTTTGTGATAGAGT
TTGTCAGAGGAGGAGATCTCATGTTCCATATGCAGCGGCAAAGAAGACTTCCCGAAGAAC
ATGCGAG
>TeaL_261646
CCTATAATTACACTCCAGTTAGATCTTACATTTTCACCTTTCAGTTATAATAAACACTAT
AAAATAAATGTGTTGCATTTTTCATCTTCTACTGTCCCTTGTTCGTCTCCGATGACTCGA
CTGATAACCGTCCGGGTGCAATTTTTTTTGTTTCATGTCACAGTTTCTAGGTTGCTGGTA
CTCTTGTGGTTGATGTGTTTGATCTTGTCTCTTGGAGTTGAACTGAGGAGGAAGCAGGTC
GAAGCGCTCTAAATATCTCAGAGTTGTAAATGACATATTTGTGTTTCCGTTGGCCACATT
GTACATCCTTAGATCCTGCATTCGCTCCGGGGGTCCAGTGGTTTGATAGTCTCTGTACTC
TTGGTTCCCAAGTATGGGCTGGAACCAAGAGTACAGAGACTATC
>TeaL_261647
GGCCTTTATTCGGCAGGAACTATGGCTAGAGCAAAAACAGAGAAAAAGGGCAAAAGTGCC
ATCAATGAAGTTGTAACCCGAGAGTATACAGTTAATCTTCATAAAAGACTTCATGCAGTA
GGGTTTAAAAAGCGAGCTCCAAGAGCAATTAAAGAAATCAGAAAGTTTGCTGAAAAACAA
ATGGGTACTTCTGATCTGATGTCAGAATCGACACAAGATTAAACAAACAATTATGGTCTA
AAGGAATAAGAAATGTCCCATTCAGAATCCGTGTGCGATTAAGTAGAAGAAGGAATGATG
ATGAAGATTCTACCAACAAATTGTACACACTGGTGACATACATTCCTGTAGGAACTTTTA
AGGGTTTACAAACAGAAAATGTTGATGCTTCG
>TeaL_261648
AAAAGCTGTCGCGTTTGTGCGTCCCGCAAGATGTTGAAGGCGACCAGCATGAGCGTCATC
TTGCCCAGCAGGATGGACTTGAGTGCCATGAACTTGAGGGCGAGGATGTAGAGCGGCAGC
ATGAGCAGCTGAATGGCGAGCGGGATGGCCAGCAGCGGCAGGTAGGGCGCCAGCTTCTTG
CGCAGTTTCTTCAGACCCTTGAGCACCTTCTTCTTCTTGTGGCCGTGCCGGTCCTCGGGC
AGCGCACTGTCCTCGGCGGGCAAGATGTAGTCGTCCATGATGTCGCGGTCTTGCTCTCCG
TCAACGTCCTCGTCGTCGGCATCCTCCTTTTCCTCTATCGAACGCCGGTCCAGCTTGAAG
CTGAGGTTTACGGCGTCGTCGCTGCGGGCGTCCCTCCGCAGCGAGGCCGTCACGCCCGC
>TeaL_261649
GTGGAAAGTCCTCTAAGTGTATGCATAAACGCGGGAAGCACAGCTCTGCCGGCTCTACTG
AACATCAAGCAAGTCATGCAGCAGAGACAAGTCTCCGGGATCTGGAACGGCAAAGACGAA
CTACCAATAGAGATAGACCTGGGCCAGGACCACAGGTACCACAGTGTGTTTGCGTGTCCG
ATCCTGAGGCAGCAAGGGAGTGAACTAAATCCTCCAATGAGACTCGTCTGCGGACACGTC
ATCTCACGCGACGCGCTCAACAAACTCGGCAGCACTAACAAATTAAAGTGTCCGTATTGC
CCAGTCGAACAGAACCCGGGTGAAGCCCGTCTGATTATCTTCTAATCTGCAGGTGGAAGC
ACTATATTTTG
>TeaL_261650
CCTTTCGTAATTAATTCTTTCGTAATTAAAATACACTTTGTCAAATTTTGTTTATTATCG
TTCTCTCTTGTTTATCCTTTACTCAAAGCTGGATTATTGATGTTGCTTGGAGGAGGGCAT
CTACCTTGATTAACAATTGCGATATTTTTTCCGCATTGATTTGCACACTTTAAGGTTGCA
ATGTTCGTGTAAGTCAAGCCGTCGTTACCGCAAATGGGATCATATTGCGTTGTGGTCGGG
CAGTTTCTGTTGCATTGATCGAAATTTGGAGGTACTGTTGTCGACTGTGTAGTTGGAGGT
GTTTGCGTTGTAACTGGCCACTGAGTTGGATTCTGTACAGGCCTCTGTCCAGGTCTCAGA
GTGTATCCACCTATCGGATATTTGTCAGGCCTTTGGATTTTATCCGGGAATCTGAAACCA
TCTGCTTGGAAATCCGGTCGCTGGATTGGAGGCCGCTGAAACACCTGGGCATAAGCCGAT
CCAACAGCAAGTGAAATAAACAAGATGAGAATATTCATTTTTTCGGTAAGATAAACTGTT
ACCTTCAAA
>TeaL_261651
GGCATTGTATTAACAAGGGAAAGGGGCATAGGGTAGTGAATAAAATTAAAAAAAAAAAAA
ACAAGTAAGCGAGAGTATTTAAGAGAAATTAAATGAAAGCAAGCGAACAGTGCCCACTTT
TTTTCTAGGGTGGAAGGCGCAGGGCTCATTAATTAAATAAAGGAAAAAAGCATCGTTGCC
GACGTTTTTTGCCTTTGTTGACTGCAAAAATATTTAAAAAATGTAAGACATAATTATTGT
AGTAAAAAACTTTTAGTTATAAAATGAATTTAAGAGAAAAATAATTGTATTAATATTGTA
AACCTATTCGGTGCATTTCCTGCACCCTTATCCTTTTTAATGTCGG
>TeaL_261652
GCTCGGGCGAGTAGGTGGGCGAGCCGCGTCGGCGGGGGGAGTAACTGCGACTGCGTGAGC
GCCCCCGGTCTGCACTGTCTCTGCCGCGGTCAGTACTGTCTCTGCCCCCGCCTCCCCTTC
CGCTGTAGTCCTCCTTCACTCTGATGTAGGAAGTCTCACCCTCATGTGAACGAAAGCGGG
AGTCGTCAAGTTTCTTGAAGGCGTACTTCATATCGTCAAACCGTAGGAATTCTACAACAC
CAGTTCCATCTTTGTAAACATCTGCAAAGCAAACATCGCCTGCTTCTCGCATGTGGTCCT
TCAAGTCTTGCCAGCTCCCAGATGGAGGCAAACCGGTGACGATGACTCTGTATTGGGACC
TGCGAGCTGGCGGGCCCCGGCCTCTGCCCATGCCTCCATTGCCTCGGCTACCACGGAAAC
CACTCGGGCCTCCTCCTCTCGGGAATTCCACCCTTAACCTGTAGCCGTCGTAGG
>TeaL_261653
CGGCGGGGGAGGAGGAGGTAACTACCCTCCCTCGCAGCCGGGCACTCCGTCCTCCACGGT
GCCGGACCAGCAGCAGGCCGCAGTGGACAAGTCCGGGCTCCCTCCCTTCAGCAGCTTCTC
GGCCGCGGACATCGCAGAGGGACTGGGCTCCAGGGACCACTTCGGCTCCGAGGGCTTGGG
AGGCCGCTTGCTGGACATCTCCGGCTGGGACTACTACGGCGAGGGACTGACCGGCCGACT
GCTAGACCGTGGAGACGGCTTCCCCATGATCATACCGCAGGCTCAGTACCGACCCTGGGA
GAGCAAACCGCCAGACTCCAACTCTCAAGACAGCGTGAAGACCATGGAGTACCCTACTTC
ACCGGTCGCCAACAAACTGCCTTCCTTCCAGTCTCAGTTCA
>TeaL_261654
GTATTGTTTCTTAAGACGTGACATTATTAACAATAACAGCTGTACTTGCTGTTATACTCA
CAACATAAGTTACAAGGTACATAATTGCATAGATCCCCTGAATAAATAAGCCCTCATGAT
CTGAATTTGCTCCAGCATTAGGATTAGGAATAAAGCTTTGCAAAGGAACCTTCATGTTTT
GCAGCAATTTTAATAAAGCAACAACTTCTTTAGAATTTTTTTTGAAATCGTCTGCTGTCA
ATTTAATTTCTCCAGAAGCAATTTTCATTATCAAATCGCTTTCAGCCTTTGACAATTTTT
TTGCCATTTTTAAAAACAAATTGTCCATTCACCAATTTTGGCATTTCTG
>TeaL_261655
GCACCTGGCCGGTCTCCACCCTACAGCTATCAGATGCCTGAACACCTCCCATTTGGAGAT
GCTGAGCATGGAGCAGCTGAGGCTGATTCCATCGCAGACGCTGCTCGCTCTCCCGGAGGA
GAGGTTGGCATCTCTGAACACTTCGCAGTTATGGTCCTACGATCACGGGGCGCTGCTTAG
CGAGCCCGAGCCCACCACGAGGATATACGTTGCCGGTATACCGATACCGACGTCGGAGGG
CTCTTGCTACGGCCCTACGATCTACTTCATCATCACTGTCAGCCTCTTGACAGTCTTCAA
CCTCGTGTGGTTCTGAACCTACTGAGGTTGAAGACGTAGTCAAGAGTGACCAAAGACATG
AATTATCGAG
>TeaL_261656
GTTTTTATTCTTGAAAAAAAAGTTTATATTTCACATCGTATTTTAGAGAAAAATTCGATA
AAATTGAAACTTTTAGTTAATTGAATTTATCAATTTGCATTTTTTGTCGGCTCTTCAGAA
GATTTTCCAGCCTCGTCATTATTAGTTGCCAATTCGACGACGACGTCAGAGTCATTTGTT
TCATCTTCAGCGGGTCCACGATGATGACACCTGGAGTGATGTTTGGAAATCTTCATCTTC
CTATGGCATTTCCTTTTCATTTGGTGCTTTCCATCGTGTCGGGAGAAATTATCGACGTTG
GACACTCTTGCGGTGAATTCCTCGATAGCCGATAATGTACGTTCGAGCATCATTTTAAGC
TCTTGATGATTCGCATTCTCAAAATTTTCTTCCAAATC
>TeaL_261657
TGCGGAGGACACTGCAAGCTCAATACTCAACTTTGTCACAACATTCATGAGACTACTTTC
AGATGTATTGATGACTCAAAGTGCTTGGAAGATGAATGGCAGTGTGGGAACCAGCTCTGC
ATTCCACGCAGTAACAGATGTGATGGACATTTCAACTGTTACGATCATTCGGACGAACAA
AACTGTGATTGTGTGGGGGTTGAGCAGTTCACGTGCAATGACAGCCAGTGTATTCCAAAC
CACAGGTTCTGTGATGGCTTCCCAGACTGCAATGATCACTCTGATGAACCCTTCGGTTGT
GGCGGGGAGTGCAAAACCCATGAGTTCAAGTGCAGAAACTCACGATGTGTCGCTCGGAGC
ACACGCTGCAACGGTGTTGATGACTGCGG
>TeaL_261658
CTGTCAGGATACCAGAATCTGTGTTCGTCTCCAAAGAATTCGGTTTTTTCTTAGAGCCAG
AATCAATGGTTTTGCATTTTGAAAATAACTTGTACATGACGGTGGGAATAGACATGGAAC
TTATCCCTAATAGCAACCAACTTGCAGAAAACACAGCGTGTCATCTCACTGATGGTGAAA
GAAGAAGCATCCACGGAAACCTCACAGGAATGATGGATCAATTTATCAAGGGTTTACCAA
TTCACTTCTCCCCGTTACCAGGGCACTATTGTGGAGGGAATACTGTTGACTGTTTTTTTG
AGAGTAACAACACCCTC
>TeaL_261659
CTAAAATTCAGTTAGCTTTCCATGAATTGCCTCCAGAAGCCCACTCTAGTCTTAGAGATT
CCCTTTTGGAACATATATCTAATGTCAATGAAAATACAAATAATATTATTGTTACACAGC
TTTGCCTAGCTCTTGCAGACTTGGCACTCCAGATGCCCTCATGGCAGAAACCGGTGCTGG
ATCTGATCAGCCGATACAGTGCTTCTTCCCTCTCCGCGCTGCTCGAAGTGATGACTGTCC
TGCCTGAAGAAGCTAACTCACGCACGATCAAACTGGGAGCCAACAGACGACAACAAGTCA
TCCAAGAACTCACTGCTTGCGTTCCCACAGTCACCTCTTTTTTGAATGCA
>TeaL_261660
GTTAACTTTCACATCTAGAATTCTGTACGTGGTAAATCCTTTAACGTGCAACTGCGTCAA
ATCCGCGCGAAGACTCATCTGTTTGGTTTGACGATCTATGGTGACTTTGTCAAAAAGGAA
AGGATCTAGAGGTTTCAAATCTAAGCCACTGGTTCCTGAAGCTACGCTAGATCTCATTTG
CTCCATTTCCTTGGCAATGCATCGGTTGTATTCGTCAAAATTTCCATTCAGCTGGCAGTT
GATTTTACCAGCATTTACCAAAGAGGCCAAGCAAGCTGTTAGCAGGATCACGATACTTAA
CTTTGCAGATGTCATTTTGAGAGTGTTACTGAGCAACGACTGATGC
>TeaL_261661
CGTGGACTCCGTACTCGAACGAGTATTTCGGGTACGAGTAATGCTCATGATCGTGGTGAG
GGGCGTAGGCAGCGTACTGAGCGCCGTCGTAGGGAGCGTCGTAAATCTCAGGCACGATGA
CGGGCACTCCGACAGACTTGGTGGGCAGGTCGTAGTCCACAGACTTGCCAGGATACCCAG
GAGCCACAGGGACGGACTTGCCTGGGTACCCAGCGGCCACAGGGACTGACTTGCCAGGTA
ACACGGGCAGTGGACCCACAGACTTGTAGTAGTCGGAGCTCACTGACTTGACGGGAAGGG
GCACGTACTGGGGCGCTACCAAGGGGACCTTAGGGACAACAATAGGGATGTACTGCGGCT
GAGAGTAGTATGAGTAGTCACTCTCTGAGTAGTCGTGGTGTTCCTGGTAGTCAGGTACAT
CATGTTGTGAGTACTCGTCCTCAGG
>TeaL_261662
CCCGGGATGGCAAACTCTTGGAGACCTGCACCAGGGATTGCCTCTTCGCTGCTGAATTTC
ACGCCGGATTGCTAGCGCTCAGAGACATCCACGGCAGCTACTTGGCGCCAATAGGCAGCA
AAGCGGTGCTGAAGTCACGATCCACCACAGTGACACGCGACGAGCTCTTTTCGCTCGAGG
ATTCACTCCCTCAGGCTTCTTTTGTCGCGGCTCTCAATCAGCGCTACGTTTCCGTGAAAC
AAGGTGTCGATGTGACCGCAAATCAGGACGAAATATCGGGACACGAGACCTTCCAGCTGG
AATTCGACAAGGTCACGAAAAGATGGTACGTTCGCACCATGCAAGATCGATACTGGACGC
TCGAAGCAGGCGGTGGGATTCAGGCTTCCGAGCACAAACGTTCCTCCAATGCTCTCTTCG
ATTTGATTTGGCAACCGGAAGACGGTACCGTAGCGTTAAG
>TeaL_261663
GAAGTTCAAATTTCATATTCTCAAATAGATTCTCATCTATTCACGGTCATGCCAATCGTG
CCTTAAAAGACCTCAATTTTAGTTAGTGAGTTTGGTAAAGAACACCCCACCTTTTTCTGT
GGTGTGGGGAAAAGGTTTACCATAAGAATACTTGAATCAGTATCAAAAATATTGGGTGGT
TGTAACACATCTACCTAAATAGAATCCATAGTCAGAACCTTCAAGACCTACCCCTTGGAA
GACAAACGTTGAAGTATTTTGAAATGGCCTTAATTTAAATGATTTTAGCGTGTTTGTCAT
TTGGTAAAGAAATATAATATCTTAAGTGTTAACAATTGCAATACTACATATCAATTCATG
GTCAAGGTTTGATTACGAGTATGAGTCAGACCACCATCATCACCATAA
>TeaL_261664
CAACAATCACTACCAAAGTCTCCAGGAATCAAAAAAGATAAAACAAAATAATCACAAACA
CCAAAATAACTGGAATTAATCGAAAAATTTGCATTTTTAATATCAATTTGTAAAAAAACT
ATTGAAATGTAATCAAACTGAGGTTCGGATGGAAGGCCAAGTCACAGATTACAGAACGAG
GCAAGTACGATGTAGTAGTAAACCTCAGGCCTCGTACTTTCGCGGCAATACTTCTCGCCT
ACCACTCAAGTCAAGCGAACAACTCGTCACGCGAACACTCCTTCGTTCGCTCCTCTCGCT
TCTGGGGACCGGGAAACGCCAACATCATCGATCGGGTCCATCGCAACATAACAAATAATC
ACAATCACAGGTAGATCACAATGAAAAATCAAAACTGGAAA
>TeaL_261665
CCACTGGAGTCAGTAGCACCAATAATACGCTCAGGTTCTAAGCCTCTATCGAAGCCTTCT
GCTTTTTTTTCTTCAGCAACTTTTTTCTTTGCTTGTGTAGGTGTTGGAGTACTCGTAGAC
TTTCTTTTTTTCTGTTCTTTTTCTTCTTTTTTAGCAGCTGCTGCTGCTTCTTTTTTCTTA
CGTGCATCCTCAAATTGAGAGATCAGATCTGGGCAATCTAGATTTTCTTCTGGTTCCCAC
GTATTTTCATCATTTGAATAACCTTTCCATTTCAGGAAATACTCAACTTTGCCCTTCACC
ACTCTTCTGTCCAAAACTTTTTCAACGCTATATTCCTCCTCAGTCTCTGTTTCAGTTGGT
GGGGATTCCGTTGGCG
>TeaL_261666
CCAACTGGAACCATGACACTGGGCGGAGGCTGGTGCATGGACCCAGCAGCTTGCTGCAGT
GGAGGAATGGTGGAACAGTACTCCATGGGGTTGTTAGGGTTTGGCTGGCGGCCCAGAGGG
TTGGAGGATTCAGCAGCTCTCACTGCTTCAAGGATTGTAAAGCAAGGTTGGCAGACTCTG
GCATCTGCAAAGTTCATGTACTCCAAACGCGCTTTCAGCCCACAACACTTGTAGCACAAT
ACCTGTCCACAAGCACGGCAATGGTGGCGTCGCTTGATGACTGTGAACTTAAGTTGACAT
TGCATGCACTGGTTGGCTTCTGTGTCAGGAACCCAGAACGGGGGAATCTTTCCTAGCCGC
AG
>TeaL_261667
ATGATATTCATTAAGTTAAGAATCTACCGAAGATTTAAGTCACAAGCAACAGAAAGCGAA
ATATGAAATTCTTAGTGATTTTTGCATTGATTGGCATTGCAGCCGGTTTACCAAGAACCA
GCAGAGGCATATTCGGAGATCTTGTTGGTGGGGTCACCAGCGGATTGGGTGGCGGTGCTG
GATCTATAGTGGGAGGCGCTATTAGCGGCGTTAGTAATGCAATTCATGGTGCAGCACAAG
GAGCAGTTGAGGGAGCCAAAGAGGGTGCTTATCATGGAGCTAATTTAGCATCTGGTGGCC
ATGATGATATTGTTGGTCAAGCAATGGGAGTAGTTGGAGGAGCAATTGGTGGAATAGGGG
GAATAATTACTGGAGCTACAGGCGGTGCCGTGAATGGAGCAGCCCAAGGTGTTGAACAGG
GAGTTGAAGAAGGTTTTCATGCAGGCTCTGTGGCAGCAACAATGGGGGCCG
>TeaL_261668
CAAGATGGGTAGGGAGGACAAGGCTTCATGGAAGTCTAATTACTTCACAAAGTTAATTCA
ACTTTTAGACGATTATCCAAAATGTTTTATTGTGGGAGCAGACAATGTTGGGTCAAAGCA
GATGCAACAGATTCGTATGTCGTTAAGAGGTACTGCTGTTGTTCTGATGGGAAAAAACAC
CATGATGAGGAAAGCTATTAAAGGTCATATTGAGCGGAATCCTGCTTTGGAAAAGTTGTT
ACCACACATCAAGGGTAATGTTGGTTTTGTCTTTACTCGTAGTGACCTGGTAGAAGTTAG
AGACAAATTGCTTGAAAATAAGGTTCGTGCTCCTGCCAGAGC
>TeaL_261669
AGAAGGATTCCGGGTGTGAGACCAACGAGAAAGTCGCTAAAGAAGATATCAAAGAGGAAG
AAACACCCTTTGTTCCCCCGGACGAGGAGACGGTGGAGAAAATAATCGCACAAGTTGAGT
TCTACTTTTCGGACGTCAACATCACCAAGGACGCTTTCCTTTTGAAGCACGTAAAACGCA
ACAAAGAAGGGTATGTCTCGCTGAAGTTGATTTCTAGTTTTAAACGTGTCAAACACATCG
CGAAGGATTGGAGACAAGTGGCCTACGCTTTGCAGAAGAGTACCAAGTTGCAGATCAACG
AAGCCGGTACAAAGTTGAGACGAGTGGACCCTCTTCCCGCTTACGACCAGACGACCCCGT
CGCGCACCGTGGTGGCGATAGACCTTCCACTGGAGAAGCCTACCATAGA
>TeaL_261670
AGGACGGGATGCACATGTTTGGAGGCTTGTTGCAAACAGCTGCTGTGGCAGACTTCTGGC
ACATTGAATGGGACGTGAAGCACCCCTGGACCCTGGAGCTGATCCACGCCATCATCAAGA
ATGTTAACAACAGTGTCGTTCTGGACAAGGTGTCGACGGAGATACAGAACGCCAACGCAG
ACCTTACGCCCGAGCTGTTGGCTGTGCTGGGAGGCGTCGTCTGCTCTCTGGAAGAGGATC
AGCTGAGGTTCTTGTCTGTGGTGGAGTTGCAACCGTGGAGCAAGTGTCCTCCGTGTCTGC
CGCGCCTCGCTCAGCTTGCAATTGAGAAACTCGGGGATGTCACCACCTGGACGCCTCATC
ATGTTCATGACCTGCATGCTATCGTAGCAGGATTGAAAACGGAAGACTGGAAATCATTAA
TCGCTGCGCAATACAAGG
>TeaL_261671
GGCCGGAACACAGGAGCTACTTCAGCGAACTGCTAAGCACTCCCATCATCGACCGAATGT
TGCGGGAAAACAACATCTTCTTTACGAAACACCTGGACGTTACCTCCTACTCTGACGGAG
TCAGGGAGACTCACAACCCTTTAGGAAGAGCTCAGGCGAATGTAGTTTGGGACTTCTACT
CCAACGGCTGCAGCGTGAGACTGTTGAATCCCCAAGCCTTCGTTCCCAAGATTCATGCCT
TGAACTCGACTCTCCAAGAGTACTTTGGATGTTTTGTCGGTGCCAATGTGTATCTGACTC
CACCAAACTCACAAGGCTTTGCTCCCC
>TeaL_261672
ACAAAATGAAGAGCTTTTTAGTTATTGCATTTTTGGCTGGCTTAGTGCTCGTTGCTCTAG
CTGAGCAAGAACGAGTAGCAGAAAATGTCATTCCACCGACTGAAAAAGTATTAGATGACA
AGATTGAAACGCGTGCCGATACCGGTGAGAAACGTGAACCTAGAGGTCATGGCTATGGAG
GAGGCTTTGGCTACGGCGGAGGTTACGGCGGTGGACATGGTGGTTGGGGCGGCCATGGTG
GATATGGCCATGGTGGATACGGCCACGGTGGATATGGACATGGAGGATATGGCCATGGAG
GATATGGACATGG
>TeaL_261673
GTCTAGTCCAAAACTACCGTCATCATGAGGGCCACATTCCTTTTGGCGATCCTCCTGTGC
GCGCTGGCGGCCTCCTCCGCCGCGCCCTCCTTCAAGCTCTTGGCCAAGGCCAAGAAGGCG
GAGATCAAGTACAAGCTGCTGCCGCACCTCGGCTTCGCCAAGTACAACGCCATCAAGTAC
GCGCCCTTGCGGGAGAGCCCCGCGGCCGCCCCAGTCGCCTACCCGGCTGAGTTGCCTGAC
CCCGCGCCCTACCCCGCCGCCGCGCCCGCTCCCTCGGGGCCCTACCCTGCTGCGCTGTAG
CCCGGGCCGAACATGCTCGAAACCCTCTGTGATGAATTACATTTCCGTTCTGTTTTGACT
GTATTTGATATGCCAATAGTGGCG
>TeaL_261674
GCTAGCTCTAACGGTGTATCTCTACTCTCTTCGGTGATCAAATTGTAAACTGCTCCATTT
TCTAACAACAGTCTGCACATTTCCTTGTGACCGAACTCTGACGCTACGTGCAGAGGAGTT
TTTCCTTGCTTGTTCACTGCGTTTACTTTCAGTCTACCCTTGGCCAGTAACAGCTTGAAG
GAGTTAACATTTCCTCGGGCTGCCACAGAGTGGAGTGGGGATTCCATGTCTTTGTAGACA
AATCCCGTAGTGCCCCCTTTTTCCAATGCCTGTCTCACTAATTTCGTACTGTTGCACTTG
ATCCCTTGATACAGAGTGTTCTGAGCCGTGACGAGTTGCTTGAGGACAGACACAAACCGT
GGGATGTTGTGC
>TeaL_261675
CCACTGGTCCAAGGTAGGCAGGATGTGGCACACCATGGGGCTCTCCACTCCGAGTATGTA
CTGGCAAGTATGAGGCTCTATCAGGTACAAGCTCACAGCTCCGGGACTGGCAGAGTTCTC
CACACACTTCAGTTTCACCTCAGTCTCTCTAGGCAGTCCAGTCTNCACAGAGAGCCGTCT
CCGTAGTAATGCGAGACCTGCCGTCTCTCCGACACGGGCTTGGGTCGCTTGTGTGGGTTC
TTGGTGAGCCAGGCAATGTGTGCGGCCCGGTCAAACTTGCCCAGGTGCACCATCGTGCGT
GAGTTGTCAGCTTCCACGTN
>TeaL_261676
CGGACATTTGTATCTGTAAGGCCAGGAATTTCCTGAACACCCTTTTTAATAATAACCAGT
GCTAACACAGAAAGATTTGCATCAACTATACAACCTCTAACAGATTTTCTTTTACGCTCA
CCTTCGCGACGAGGTCTATAGCAAGAGTGTCCTTTGGAAAGTAAAAGCCTTACTCTACCA
TTAGTTAAAACACCTTGCTTCATTGGAAATCCTTGCTTGTCATTTCCACCAGCAATACGA
ACTACATAGCCCTTCCATTCATCACCCAGAGAATCAGCTTCAACCTCTGCTCCCATCCGC
TTTTCGTAGAACATTCTCAGCTTATGTTCATCATTGATTTCAAAAAGTTTTTGACATCCT
GTCGCAGGATATGATACGTTTAACTTCATCTTTCCGACCCTATTGCTTTAAATTTTCAAT
CGTTTCAAACTATCATCAAATGTTCGTCCCAAGGTAACC
>TeaL_261677
GTGAATCCCTGGCAACCCCAGCAGCCGAAAGAAGAGATGATCCACCATCGGCAAACATTG
AGTATCGCCAAAAAACGCCAACTAGTCCAGAAAAACAAGAATACACCGGCCCACCAACCC
CTTGTCCTGCCAAGGTCGAATACGTGACCCCCGTTTTTGCCAAAAATTATCAAGGAATAT
GGAGATACGTCGTTCAAATACCATACGAAGGTTACTTCACTCAAACAATCGAAGTTGTCA
GATGCATACAATCGCGATGTCACTACCTGGATGGCGGCTGCCTGTCGTCACCTAGATGGA
CCAGCCTCTTGGTAGCAGAATTATATTATCCAAATGCCAG
>TeaL_261678
CGAATGATAGTTTACTTTTGAACATTAACCGTGACCTTGCTGTCTCGTATCTTCTGGAAC
TGTCCCAGCTTGGTGTATTTCATCACTTTTAGTCCTCCTTTGTTGGAACAGTAACTTTGC
TATCTCTTAACTTCTGAAAAAACTTTCCACTTAATAACAGAGTCAACTTGCGAGCGATGT
TTGGGTAGTATCTGAGTCCATAGCAAAGGGGAACGACAGGGAAAAGACCCATCCACGCCT
CGTCCAAGCGGTTTGCAATGGCGACGGCACACAACTTGGCACATCGCTCTGTTGTCATTC
GCTTGTCACTTGGGTCTTGGTGCTGGAGAAACTTCTGTCCAGGGTTCTCAGTGAAACTTT
CACCCAGGACGTTGCTGAAAACTGGACCGGGACAAAGCATCGTGATAGCCACCTCTCTAC
CTCCTCTCTCTCCAATCCTTTCGTTGCGCAAACTGTTGAAGTATCCCATGATGGCGTGCT
TGGTGCCTG
>TeaL_261679
GTGAAATTACGTTATTCCTCAGAACCTGTGCCAGAACCTCTGTCGAATTACTTAGATGCT
CAGTATTATGGAGAAATAAATATTGGTACTCCACCACAAAAGTTCAGCGTTGTCTTTGAT
ACTGGGTCATCAAATCTCTGGGTGCCATCAAAGAAATGTCACATGACAAATATTGCATGT
TTGTTGCACAACAAGTACGATAGCAGAAAGTCTTCAACTTATAATCAAAATGGAACTGAA
TTTGCCATCAGATATGGGTCTGGTAGTTTGTCTGGTTTCTTATCTGTGGATACAGTTGAA
ATAGCTGGAGTGAAAGTTCAGAAACAGATCTTTGCTGAAGCAATGAGCGAACCAGGATTA
GCTTTT
>TeaL_261680
TGGACGACAGCAACGGCTCAACCAAACATTCAGACGAGAAGGCGGAAACCGACGGAGCTC
TGGAAACTGTCAAGCTGGACTCAAGTGTTGAGGAAAAGGCTGCGCTTGATGCTGAAAAGT
CAACAGAAGATAAGAAACTTTGCAATAGAGAAGCCCTATTGGCAAGGCTAGCACCTCTTG
AACCCTATAAATATGTTATTGGTGGTGTAAGTTTGTTCTTGTTGTTGCTCATTATTATTA
TCGCAATCGCCGTATCTGGGCCAAGGCATCTTACAGTGGCCCCTTTAATTGACGGACGTT
ACGTTCATGCGGTTACGTCTTGTGGGCTGGTGGAAGGGATGCTGGAAGATGGAGCGGTTG
TGTTCCGAGGCATACCATACGCTCGGCCTCCTGTCGACCACTACAGGTGGCGGAAGCCAG
AGCCGTTCACACTAAGCAATTG
>TeaL_261681
CCGGATATGTAGGCTCGCCTGTAGGATCTCACTCGCTCCCTGTACCCGGCAGGTACCATG
GTCTGTAGCTGCTTCAACATCCACGAGATTGGTTTCTTGTATTCAGATCTCGCGTCTCTG
ACTCCGAGCTTGCAGGCAACCCTCTCCAGACACCTGTGTGACGTCAGCACTGCCCTCAGC
ACTTCATCAGCATCAGCGACCTTGCTGTCCGCATCAGCACTGGACCTGCCAGTCGGCGCA
GCAGTCGTGGTGGAGGTGCTGCTGTCACTGCTCCCTCCGTTCATCATGTTCATCATCGAC
ATCAGCATCGGCGTCAGCATCATCAGCAGTGGCATCAGCACGGGCACTGCCACCAGAATG
AACATGGCTGGCACCACTATCAGCTTGAATATCAGCACCTTGAGGAAGATGAGTGCCGGC
AGTTTGGCG
>TeaL_261682
CTAGTTTCTAAACCCAAGAGTCTGACCAAGCTGCCGATGCCGCCCGGGATCGACCAGAAC
GACCTGGAGAGTATCGACTCGCCTCCGAGCAAATCTCCCAGCCCCATTCCAGAGAAAAAG
ACTCCACCAAAGAAAGGCATTAAGGACCTTCCGTTACCTCCAGTGGTGGCCGGCACGGAG
GAGCTTAGCGGTGACGACGAGATGACGCTCACGCCTCCGCAGCGCAAGAAGGTACTCGCC
AAGCGCTCCAAGCGTGACCAGAACAAGCTGCTGACCAAGCCGCGTATAGTGAACCGGCGC
AGGCCGCTGGCGCACACGATGCCCAACGACTGGGGCGAGCGCTGCGTCGATGTGTTCGAG
GTGATCACACAGATCGGAGAGGGCACTTACGGTCAGGTGTACAAGGCTCGGGACAAGCGC
ACCGGTGAGCTTGTGGCCTTGAAGAAAGTTCGGTTGGAAAATGAAAAAGAAGGCN
>TeaL_261683
GCAGACTTCGGGTCAGCAAACCCAGTGTCGAGAGGATCGCGTCTAGAACCAAACGATGAC
TTTCTCTCTTCTACATTATCAATAGCTCCGGCAGCTGCGGATTTTAATGCGACCTGATTG
CAATTTTGTAACGGTAAGAATAAACGGATCCTCGAAGGTTTAGCACCATTAAGGGTTAAG
TTGTATATATTGGCACCGGCACCGTACTTTTCAGAAACGCTACACCTAATAACAGCCCTC
AACAAAGCCATCACTAGTACTATTTTATAATTGAATGTGTGCAAAGAATCTCAGTATTTA
AAATAAAATTTATAGGTATCGATCGTAGGCGAGCATTTTCCGAACGAAACGTTTCGTATC
ACTGACTCCGCACTCTGAAGGACAGACGACGGCAGAGACGGCG
>TeaL_261684
CGTTATTGCGTTCTTGTTTGGATTAATAAAATTTAATAAAAGTGACAGTTTTGTGACAAT
TGAAAACTAATCTATAAAGTTTATAGCTAATTTATATTTTTTAAGCAAAAATGGCTAGCC
AAACGCAAGGTATCCAACAGTTATTGGCGGCTGAAAAACGCGCTGCTGAAAAAGTTTCTG
AAGCAAGAAAACGCAAAGCAGCCAGACTAAAGCAAGCTAAAAAGGAAGCACAAGAAGAAA
TTGAAAAATATCGTCAAGAAAGAGAAAATCAATTCCGTGATTTTGAAGCTAAGCATATGG
GTTCAAGGGAAGATGTTGCTGCACGTATTGATGATGATACCAGAGTTAAGATTGAAGAAA
TGAATAAACAAATTCA
>TeaL_261685
CTCTCTACAAATTTTTCAAGCTCTAATACGTCCTCTGGATTCAAATACTCTGATCTATCT
TGTTGCAATGATGATGGCAATGGAAGAAGTGCTCTACTAGCTGAATCATAAGGTATCTTG
TACCAACCACTACTAAACTTCTGCATCTGCTCACGAGCATACAATCTATACAAACATATG
CCACCAGCTATGCCAGTAGCCATAACGATAACAGCAGTCATAAAGAGACATAAGGTTGTC
ATAGCATTCGGACGTAGAGCATTTCTAGTCAGTATCAAATATCTTTGACGTACCACGAAG
TCATTTTTTGTATTTTGAGCTTCTGGATCTGCGTTAGCTCCATTCGCAGGGACTTCTGAA
CCGCCAACCAATGGCTGCTCCAGTTTATCACCATTTTTGCTTTTTTTTCTCGTTAATAGC
CTTCGTT
>TeaL_261686
CCTTTGATCATCCAGTATCACATTGCCGAAATACGACACCCTCCATAATTCCCTATTGAG
CAAACTTAATTCTTCCTATAGGCTAAAACAAATCAACACTAGCGTCCACAAATGGCCAGT
ATTCATTTTGATTCTATCTCACACATTCGGCTGGCGTGCATCCAAATGGAAGGGAAAGAT
AGAAGTAGTTGGCTATGCAAATGCATCGGCCCAATCGGTCACCGATCCGGGGAACCCGTT
GACCCGGACGGTCCGGACGGCAGGGAGGGTCTGCCGAAGGCTGGCCGGACGAGCACCGAA
AGTTCCGGCCCGGTAGGTGTAGCCTGTACCTGTTCTAGAGGCTGCCCAGAGGCCGTCGAA
CCACGTGCCCCGCACTTACTCTATCGCCAAGGGAACATCGGGAGGCGCCGGGGCCGGACC
CGGCCTTTTGTCGGAGGCGAAGCTTGAAGCCCAAGAAGCTCTAAAAGAGCGAGCGCCCGA
TGGCAACGCGGGGTATCGCTGCGACAATCTCGCCCGCGGCTCCGAGCGTCCCCTTCGCTC
CATGGCCGTATAGCACCAATTTCCG
>TeaL_261687
AAAATGGCGCGACATGTACCAATTCTCCTGGCAGCTATTCCTGTATATGTGTCAATGGCT
GGGAGGGTTCCGATTGCAGCGTAAACATCGACGATTGCAGGAGTGCAGCATGCTTCAACG
GGGCCACCTGTATAGACAGGGTGGGAAGCTTTTACTGTCAATGCACGCATGGGAAAACTG
GCCTACTTTGTCACTTGGACGATGCATGTGTGTCAAATCCATGTCACAAAGATGCAGTTT
GTGATACCAGTCCCATCAATGGATCTTATGCATGCTCCTGCACGAGTGGATATCGAGGCT
ATAATTGTTCGGAGGATATCGACGAGTGCAAACAAGGC
>TeaL_261688
CGCTTTCCATATCTTTCATCATTCGCCTCAAATGACGTTTTGAATTTTTATTCTGTCTGT
AAGCGTACCAGCAACCAATTAGGGCTCCCAGGAGCAAAGTCACTAGGATAAGGTCCTTTA
AATAGTTAGTGTAATCTTTCGGGGGTCCGAAGAGGACAACATCCATGGCCTTGAGAGCAA
TCTTCTGTTTGTGTATCGGATCCTTGATGCCGAGCACATTGCTGAGATAGTGCATGTTGC
TGACGGCCAGTCGTGGCAGCGCAGCGCCAGTGACTCTGTGCATGATAAACACGGGCACGT
ACTGCGGCAGTTCCACAGAAGTCGCTAGCCACTCAGTCGTCTGCTCCACTGTCCAATTGT
GC
>TeaL_261689
CGGACTGGAGCATTTGCGCGTACGTACTGCAGACAATAAACACGGAGGCGTTTGTGCGCC
ACATGTACGGTGAGACGGGGGACGCTCGCGAGCGTTGCAGCGTACTGCTCGACCTCTACC
TCAACACACCGGACAAAGCCATGAACGAGACGCCGCTGCACTTTGCGTCCAAGTTCGGCG
CAGCGCGCGTTGTCCAGGTGCTGGTGGCGTACCCGCAATGTGACAAGCAGGCGCGGAACA
AGTTCCACCAGATTGCCAAAGATGTGATATGCAGTCGAATGGCCGGGGCGGATTCAAGCT
TGAAGGAAGAG
>TeaL_261690
CCTCCGATTTCTTTGAGATCAGTTTCACTGAGAGTTTGGAATGTTGCAACCTCCACTTCA
TGAGATTTGAAAAGTTGAGTGTATTTCTCCAAGCCTAGAGATGCCAGCAGCGAAGGTAAG
TCAGGGTAGGATGAAGTGACAGTGGTCAGCAGATTGCCTGGCATGTAGTCCAAGTAGTTG
CTGGATGACGGGTTGATACTGCTGAAGCTGGAGTTGTTCTCACCACTAGTGTCTGTGTCA
GTCGCTGCTGAGCTGAATAACGGATTCTTGGTCCAAATGTCGCTGGTCTGAGCAATACCC
TCTCTCTGCTTTTGCTCTTTGAGTACTGCACTAGGACTTGAATGGCTGAAGCCAAAGCCT
GACCAAGAAGAGTTTGGCACTCGCAAGTCAGAAAACTTTGGCTGTCCGTGTACAGCTTGA
ACAGCTTGTACTTTGAGCTGATTATAGTCAGAATACTTCTTATGCCGCTCAAAACCTGGT
GC
>TeaL_261691
CCCCAGATGAACAATGCCATAGGTGGTCCAATGCAGCAGCAGATGGGCATGGGAGGGCCA
ATGGGCGGCCCAATTGGACCAATGGGTGGACAGATGGGACCAATGGGGCCGATGCCGGGA
CAGATGGGCAATCCCATCTCTGGTCAGATGGGACACATGGGTCAGCGTAAGAGTGCTGAA
GGGATGATGATGGGAGGCCAAGGGCAGAACTTTGGACCTCGAAATGTTGCTCCGAGTCAG
TTTCTCCAGCAGAGTCCAACACCTCCTTCTCAGTCTCCCGCTGGCATGCCTCCTTCAAAT
CAGATGGTTGCTTCTCCAGCTTTGGTTCCTTCCCCTGGCAAC
>TeaL_261692
CCAGGATACTCGGCCGGGGTACAGGGACTGCAGCCACGACGTGGAGAAGTGAGTCGTCAC
GTAGTCCAACTGAACTCGCTGACTTTCATCCATCTCTGCCACCACTCTAGACTCTTTTCT
GTCGTTCGTCACCTTACTGTAGTCTAGTTGAGGCAGAGGTTGGTGTTGGAAGTGGTTGTA
GGTCTTGGCATGTTTGCGGAGAGAGCTGGGGTCTGTGTATCGCTTGTCGCAGCCGGCCAC
CTTGCACACGTACGGCTTGTCTATCGAGTGCGTGCGAGTGTGCTTGAACCTGTCACTTGA
GTTTGAGTAGGCTTTGTGGCATCCAGGCACTGGGCATACGTATGGTTTG
>TeaL_261693
GTGGAGTTTATTGTGATGGGTGGTACGTTCATGTCTCTGCCGGAAGACTATCGAGACTTC
TTCATACGCAACTTGCACGACGCTCTCTCGGGACACACAAGCAACAACGTCGAGGAGGCT
GTCAAATACTCAGAGAGGAGTAAGACCAAGTGTATCGGGATCACGATAGAGACGAGGCCC
GACTACTGTCTCAAGAGACACTTGTCCGACATGCTCAACTACGGCTGTACTCGTCTAGAG
ATCGGAGTACAGAGTGTGTACGAGGATGTCGCTCGAGACACTAACAGAGGTCACACAGTG
AGAGCAGTGAGCGAGAGTTTCAACATGGCCAAAGACGCAGGGTTCAAAGTTGTAGCGCAC
ATGATGCCAGATTTACC
>TeaL_261694
GAGGAGGACGAGGATCACGACGACGAAAAGGACGAAACTGAGGAGGACGAGGAGGAAAAT
GAGGAGGGAACGAAAGACGAGAATGTGACCGAGGCTGGCGAAGATGAGGACGATGAGGAC
GTGGAGGAAGAAATTTTGAGCGTTTTGGAGGACGATGAGAAAAATAAGAAGAAGAAGGGA
AATAAGAATAAAGGGGAGGATTCGGATTACGATGTGGAGGAACTTCTGGCGGCCAGAAAC
AGTCAAAATAGGTCGAGTAGGGCTAGGCAGAGCAAAGTTATGAGACTTTGAGATGACGAA
ATCAAATTAACCGAGGAGGCTATATTAATTTTGTAGATATTATAAATACTGACAATGAGA
AGGTTCGGGTGG
>TeaL_261695
GGTTTCCTCATTAATCTCATAGACTCCCCTGGACATGTTGATTTTTCTAGCGAAGTAACT
GCTGCTCTTCGTGTAACTGATGGTGCCCTAGTTGTGGTTGATTGCGTTTCTGGTGTTTGT
GTACAGACTGAAACAGTTTTACGTCAAGCAATAGCTGAAAGAATTAAACCTGTACTATTC
ATGAATAAAATAAAATGGATCGAGCACTGTTAGAGTTACAGTTGGATAGTGAAGACCTTT
ACCAGACATTTCAAAGAATTGTCGAGAATGTTAATGTAATAATTGCCACGTATTCTGATG
ACGAAGGCCCAATGGGAGAAGTACGTGTTGATCCAAGTAAAGGATCAGTAGGTTTTGGTT
CTGGCCTTCATGGTTGGGCATTTACC
```
